## Supplementary material for "Significantly Improved Mouse and Rat Genome Annotation Using Sequence Read Archive RNA-seq Data": rat_SRA_ENSEMBL114.gtf: rat_SRA_ENSEMBL114.gtf (part 693 of 1073)

```
4	ensembl	exon	12357053	12357309	0	+	.	gene_id "ENSRNOG00000010601"; gene_version "10"; transcript_id "ENSRNOT00000170847"; transcript_version "1"; exon_number "1"; gene_name "Srpk2"; gene_source "ensembl"; gene_biotype "protein_coding"; transcript_name "Srpk2-206"; transcript_source "ensembl"; transcript_biotype "protein_coding"; exon_id "ENSRNOE00000604770"; exon_version "2";
4	ensembl	transcript	12357053	12547217	0	+	.	gene_id "ENSRNOG00000010601"; gene_version "10"; transcript_id "ENSRNOT00000170847"; transcript_version "1"; gene_name "Srpk2"; gene_source "ensembl"; gene_biotype "protein_coding"; transcript_name "Srpk2-206"; transcript_source "ensembl"; transcript_biotype "protein_coding";
4	ensembl	gene	12357053	12548342	0	+	.	gene_id "ENSRNOG00000010601"; gene_version "10"; gene_name "Srpk2"; gene_source "ensembl"; gene_biotype "protein_coding";
4	ensembl	start_codon	12357239	12357241	0	+	0	gene_id "ENSRNOG00000010601"; gene_version "10"; transcript_id "ENSRNOT00000170847"; transcript_version "1"; exon_number "1"; gene_name "Srpk2"; gene_source "ensembl"; gene_biotype "protein_coding"; transcript_name "Srpk2-206"; transcript_source "ensembl"; transcript_biotype "protein_coding";
4	ensembl	CDS	12357239	12357309	0	+	0	gene_id "ENSRNOG00000010601"; gene_version "10"; transcript_id "ENSRNOT00000170847"; transcript_version "1"; exon_number "1"; gene_name "Srpk2"; gene_source "ensembl"; gene_biotype "protein_coding"; transcript_name "Srpk2-206"; transcript_source "ensembl"; transcript_biotype "protein_coding"; protein_id "ENSRNOP00000111066"; protein_version "1";
4	ensembl	five_prime_utr	12367691	12367889	0	+	.	gene_id "ENSRNOG00000010601"; gene_version "10"; transcript_id "ENSRNOT00000106508"; transcript_version "2"; gene_name "Srpk2"; gene_source "ensembl"; gene_biotype "protein_coding"; transcript_name "Srpk2-203"; transcript_source "ensembl"; transcript_biotype "protein_coding"; tag "Ensembl_canonical";
4	ensembl	five_prime_utr	12367691	12367889	0	+	.	gene_id "ENSRNOG00000010601"; gene_version "10"; transcript_id "ENSRNOT00000108014"; transcript_version "2"; gene_name "Srpk2"; gene_source "ensembl"; gene_biotype "protein_coding"; transcript_name "Srpk2-204"; transcript_source "ensembl"; transcript_biotype "protein_coding";
4	ensembl	exon	12367691	12367919	0	+	.	gene_id "ENSRNOG00000010601"; gene_version "10"; transcript_id "ENSRNOT00000108014"; transcript_version "2"; exon_number "1"; gene_name "Srpk2"; gene_source "ensembl"; gene_biotype "protein_coding"; transcript_name "Srpk2-204"; transcript_source "ensembl"; transcript_biotype "protein_coding"; exon_id "ENSRNOE00000695234"; exon_version "1";
4	ensembl	exon	12367691	12368370	0	+	.	gene_id "ENSRNOG00000010601"; gene_version "10"; transcript_id "ENSRNOT00000106508"; transcript_version "2"; exon_number "1"; gene_name "Srpk2"; gene_source "ensembl"; gene_biotype "protein_coding"; transcript_name "Srpk2-203"; transcript_source "ensembl"; transcript_biotype "protein_coding"; exon_id "ENSRNOE00000714403"; exon_version "1"; tag "Ensembl_canonical";
4	ensembl	transcript	12367691	12548342	0	+	.	gene_id "ENSRNOG00000010601"; gene_version "10"; transcript_id "ENSRNOT00000106508"; transcript_version "2"; gene_name "Srpk2"; gene_source "ensembl"; gene_biotype "protein_coding"; transcript_name "Srpk2-203"; transcript_source "ensembl"; transcript_biotype "protein_coding"; tag "Ensembl_canonical";
4	ensembl	transcript	12367691	12548342	0	+	.	gene_id "ENSRNOG00000010601"; gene_version "10"; transcript_id "ENSRNOT00000108014"; transcript_version "2"; gene_name "Srpk2"; gene_source "ensembl"; gene_biotype "protein_coding"; transcript_name "Srpk2-204"; transcript_source "ensembl"; transcript_biotype "protein_coding";
4	ensembl	start_codon	12367890	12367892	0	+	0	gene_id "ENSRNOG00000010601"; gene_version "10"; transcript_id "ENSRNOT00000106508"; transcript_version "2"; exon_number "1"; gene_name "Srpk2"; gene_source "ensembl"; gene_biotype "protein_coding"; transcript_name "Srpk2-203"; transcript_source "ensembl"; transcript_biotype "protein_coding"; tag "Ensembl_canonical";
4	ensembl	start_codon	12367890	12367892	0	+	0	gene_id "ENSRNOG00000010601"; gene_version "10"; transcript_id "ENSRNOT00000108014"; transcript_version "2"; exon_number "1"; gene_name "Srpk2"; gene_source "ensembl"; gene_biotype "protein_coding"; transcript_name "Srpk2-204"; transcript_source "ensembl"; transcript_biotype "protein_coding";
4	ensembl	CDS	12367890	12367919	0	+	0	gene_id "ENSRNOG00000010601"; gene_version "10"; transcript_id "ENSRNOT00000108014"; transcript_version "2"; exon_number "1"; gene_name "Srpk2"; gene_source "ensembl"; gene_biotype "protein_coding"; transcript_name "Srpk2-204"; transcript_source "ensembl"; transcript_biotype "protein_coding"; protein_id "ENSRNOP00000080095"; protein_version "2";
4	ensembl	CDS	12367890	12368370	0	+	0	gene_id "ENSRNOG00000010601"; gene_version "10"; transcript_id "ENSRNOT00000106508"; transcript_version "2"; exon_number "1"; gene_name "Srpk2"; gene_source "ensembl"; gene_biotype "protein_coding"; transcript_name "Srpk2-203"; transcript_source "ensembl"; transcript_biotype "protein_coding"; protein_id "ENSRNOP00000096635"; protein_version "2"; tag "Ensembl_canonical";
4	ensembl	five_prime_utr	12368257	12368354	0	+	.	gene_id "ENSRNOG00000010601"; gene_version "10"; transcript_id "ENSRNOT00000162564"; transcript_version "1"; gene_name "Srpk2"; gene_source "ensembl"; gene_biotype "protein_coding"; transcript_name "Srpk2-205"; transcript_source "ensembl"; transcript_biotype "protein_coding";
4	ensembl	exon	12368257	12368370	0	+	.	gene_id "ENSRNOG00000010601"; gene_version "10"; transcript_id "ENSRNOT00000162564"; transcript_version "1"; exon_number "1"; gene_name "Srpk2"; gene_source "ensembl"; gene_biotype "protein_coding"; transcript_name "Srpk2-205"; transcript_source "ensembl"; transcript_biotype "protein_coding"; exon_id "ENSRNOE00000607663"; exon_version "1";
4	ENSEMBL114_rn	exon	12368257	12368370	2.18653649694232	+	.	gene_id "ENSRNOG00000010601"; transcript_id "ENSRNOG00000010601_tx_10"; exon_id "4_12368257_12368370_+"; exonnum "1"; txlen "3881";
4	ENSEMBL114_rn	exon	12368257	12368370	1.02049454032482	+	.	gene_id "ENSRNOG00000010601"; transcript_id "ENSRNOG00000010601_tx_11"; exon_id "4_12368257_12368370_+"; exonnum "1"; txlen "3796";
4	ensembl	transcript	12368257	12547967	0	+	.	gene_id "ENSRNOG00000010601"; gene_version "10"; transcript_id "ENSRNOT00000162564"; transcript_version "1"; gene_name "Srpk2"; gene_source "ensembl"; gene_biotype "protein_coding"; transcript_name "Srpk2-205"; transcript_source "ensembl"; transcript_biotype "protein_coding";
4	ensembl	start_codon	12368355	12368357	0	+	0	gene_id "ENSRNOG00000010601"; gene_version "10"; transcript_id "ENSRNOT00000162564"; transcript_version "1"; exon_number "1"; gene_name "Srpk2"; gene_source "ensembl"; gene_biotype "protein_coding"; transcript_name "Srpk2-205"; transcript_source "ensembl"; transcript_biotype "protein_coding";
4	ensembl	CDS	12368355	12368370	0	+	0	gene_id "ENSRNOG00000010601"; gene_version "10"; transcript_id "ENSRNOT00000162564"; transcript_version "1"; exon_number "1"; gene_name "Srpk2"; gene_source "ensembl"; gene_biotype "protein_coding"; transcript_name "Srpk2-205"; transcript_source "ensembl"; transcript_biotype "protein_coding"; protein_id "ENSRNOP00000102557"; protein_version "1";
4	ensembl	exon	12368454	12368508	0	+	.	gene_id "ENSRNOG00000010601"; gene_version "10"; transcript_id "ENSRNOT00000162564"; transcript_version "1"; exon_number "2"; gene_name "Srpk2"; gene_source "ensembl"; gene_biotype "protein_coding"; transcript_name "Srpk2-205"; transcript_source "ensembl"; transcript_biotype "protein_coding"; exon_id "ENSRNOE00000794280"; exon_version "1";
4	ensembl	CDS	12368454	12368508	0	+	2	gene_id "ENSRNOG00000010601"; gene_version "10"; transcript_id "ENSRNOT00000162564"; transcript_version "1"; exon_number "2"; gene_name "Srpk2"; gene_source "ensembl"; gene_biotype "protein_coding"; transcript_name "Srpk2-205"; transcript_source "ensembl"; transcript_biotype "protein_coding"; protein_id "ENSRNOP00000102557"; protein_version "1";
4	ensembl	exon	12368454	12368508	0	+	.	gene_id "ENSRNOG00000010601"; gene_version "10"; transcript_id "ENSRNOT00000106508"; transcript_version "2"; exon_number "2"; gene_name "Srpk2"; gene_source "ensembl"; gene_biotype "protein_coding"; transcript_name "Srpk2-203"; transcript_source "ensembl"; transcript_biotype "protein_coding"; exon_id "ENSRNOE00000794280"; exon_version "1"; tag "Ensembl_canonical";
4	ensembl	CDS	12368454	12368508	0	+	2	gene_id "ENSRNOG00000010601"; gene_version "10"; transcript_id "ENSRNOT00000106508"; transcript_version "2"; exon_number "2"; gene_name "Srpk2"; gene_source "ensembl"; gene_biotype "protein_coding"; transcript_name "Srpk2-203"; transcript_source "ensembl"; transcript_biotype "protein_coding"; protein_id "ENSRNOP00000096635"; protein_version "2"; tag "Ensembl_canonical";
4	ensembl	exon	12368454	12368508	0	+	.	gene_id "ENSRNOG00000010601"; gene_version "10"; transcript_id "ENSRNOT00000108014"; transcript_version "2"; exon_number "2"; gene_name "Srpk2"; gene_source "ensembl"; gene_biotype "protein_coding"; transcript_name "Srpk2-204"; transcript_source "ensembl"; transcript_biotype "protein_coding"; exon_id "ENSRNOE00000625102"; exon_version "1";
4	ensembl	CDS	12368454	12368508	0	+	0	gene_id "ENSRNOG00000010601"; gene_version "10"; transcript_id "ENSRNOT00000108014"; transcript_version "2"; exon_number "2"; gene_name "Srpk2"; gene_source "ensembl"; gene_biotype "protein_coding"; transcript_name "Srpk2-204"; transcript_source "ensembl"; transcript_biotype "protein_coding"; protein_id "ENSRNOP00000080095"; protein_version "2";
4	ENSEMBL114_rn	exon	12368454	12368508	2.18653649694232	+	.	gene_id "ENSRNOG00000010601"; transcript_id "ENSRNOG00000010601_tx_10"; exon_id "4_12368454_12368508_+"; exonnum "2"; txlen "3881";
4	ENSEMBL114_rn	exon	12368454	12368508	1.02049454032482	+	.	gene_id "ENSRNOG00000010601"; transcript_id "ENSRNOG00000010601_tx_11"; exon_id "4_12368454_12368508_+"; exonnum "2"; txlen "3796";
4	sraer114_es	exon	12371131	12371361	13.7450055923297	+	.	gene_id "sraer114_gene_4277"; transcript_id "sraer114_gene_4277_tx_1"; exon_id "4_12371131_12371361_+"; exonnum "1"; txlen "632";
4	sraer114_ss	exon	12371593	12371993	13.7450055923297	+	.	gene_id "sraer114_gene_4277"; transcript_id "sraer114_gene_4277_tx_1"; exon_id "4_12371593_12371993_+"; exonnum "2"; txlen "632";
4	ensembl	five_prime_utr	12429736	12429936	0	+	.	gene_id "ENSRNOG00000010601"; gene_version "10"; transcript_id "ENSRNOT00000063994"; transcript_version "5"; gene_name "Srpk2"; gene_source "ensembl"; gene_biotype "protein_coding"; transcript_name "Srpk2-201"; transcript_source "ensembl"; transcript_biotype "protein_coding";
4	ensembl	exon	12429736	12429974	0	+	.	gene_id "ENSRNOG00000010601"; gene_version "10"; transcript_id "ENSRNOT00000063994"; transcript_version "5"; exon_number "1"; gene_name "Srpk2"; gene_source "ensembl"; gene_biotype "protein_coding"; transcript_name "Srpk2-201"; transcript_source "ensembl"; transcript_biotype "protein_coding"; exon_id "ENSRNOE00000438770"; exon_version "2";
4	ensembl	transcript	12429736	12548342	0	+	.	gene_id "ENSRNOG00000010601"; gene_version "10"; transcript_id "ENSRNOT00000063994"; transcript_version "5"; gene_name "Srpk2"; gene_source "ensembl"; gene_biotype "protein_coding"; transcript_name "Srpk2-201"; transcript_source "ensembl"; transcript_biotype "protein_coding";
4	ensembl	exon	12429911	12429974	0	+	.	gene_id "ENSRNOG00000010601"; gene_version "10"; transcript_id "ENSRNOT00000108014"; transcript_version "2"; exon_number "3"; gene_name "Srpk2"; gene_source "ensembl"; gene_biotype "protein_coding"; transcript_name "Srpk2-204"; transcript_source "ensembl"; transcript_biotype "protein_coding"; exon_id "ENSRNOE00000782369"; exon_version "1";
4	ensembl	CDS	12429911	12429974	0	+	2	gene_id "ENSRNOG00000010601"; gene_version "10"; transcript_id "ENSRNOT00000108014"; transcript_version "2"; exon_number "3"; gene_name "Srpk2"; gene_source "ensembl"; gene_biotype "protein_coding"; transcript_name "Srpk2-204"; transcript_source "ensembl"; transcript_biotype "protein_coding"; protein_id "ENSRNOP00000080095"; protein_version "2";
4	ENSEMBL114_rn	exon	12429911	12429974	2.18653649694232	+	.	gene_id "ENSRNOG00000010601"; transcript_id "ENSRNOG00000010601_tx_10"; exon_id "4_12429911_12429974_+"; exonnum "3"; txlen "3881";
4	ENSEMBL114_rn	exon	12429911	12429974	1.02049454032482	+	.	gene_id "ENSRNOG00000010601"; transcript_id "ENSRNOG00000010601_tx_11"; exon_id "4_12429911_12429974_+"; exonnum "3"; txlen "3796";
4	ensembl	start_codon	12429937	12429939	0	+	0	gene_id "ENSRNOG00000010601"; gene_version "10"; transcript_id "ENSRNOT00000063994"; transcript_version "5"; exon_number "1"; gene_name "Srpk2"; gene_source "ensembl"; gene_biotype "protein_coding"; transcript_name "Srpk2-201"; transcript_source "ensembl"; transcript_biotype "protein_coding";
4	ensembl	CDS	12429937	12429974	0	+	0	gene_id "ENSRNOG00000010601"; gene_version "10"; transcript_id "ENSRNOT00000063994"; transcript_version "5"; exon_number "1"; gene_name "Srpk2"; gene_source "ensembl"; gene_biotype "protein_coding"; transcript_name "Srpk2-201"; transcript_source "ensembl"; transcript_biotype "protein_coding"; protein_id "ENSRNOP00000059855"; protein_version "2";
4	sraer114_mid	exon	12441173	12441218	1.02049454032482	+	.	gene_id "ENSRNOG00000010601"; transcript_id "ENSRNOG00000010601_tx_11"; exon_id "4_12441173_12441218_+"; exonnum "4"; txlen "3796";
4	sraer114_mid	exon	12446212	12446342	2.18653649694232	+	.	gene_id "ENSRNOG00000010601"; transcript_id "ENSRNOG00000010601_tx_10"; exon_id "4_12446212_12446342_+"; exonnum "4"; txlen "3881";
4	ensembl	start_codon	12483521	12483523	0	+	0	gene_id "ENSRNOG00000010601"; gene_version "10"; transcript_id "ENSRNOT00000080811"; transcript_version "3"; exon_number "1"; gene_name "Srpk2"; gene_source "ensembl"; gene_biotype "protein_coding"; transcript_name "Srpk2-202"; transcript_source "ensembl"; transcript_biotype "protein_coding";
4	ensembl	exon	12483521	12483564	0	+	.	gene_id "ENSRNOG00000010601"; gene_version "10"; transcript_id "ENSRNOT00000080811"; transcript_version "3"; exon_number "1"; gene_name "Srpk2"; gene_source "ensembl"; gene_biotype "protein_coding"; transcript_name "Srpk2-202"; transcript_source "ensembl"; transcript_biotype "protein_coding"; exon_id "ENSRNOE00000653506"; exon_version "1";
4	ensembl	CDS	12483521	12483564	0	+	0	gene_id "ENSRNOG00000010601"; gene_version "10"; transcript_id "ENSRNOT00000080811"; transcript_version "3"; exon_number "1"; gene_name "Srpk2"; gene_source "ensembl"; gene_biotype "protein_coding"; transcript_name "Srpk2-202"; transcript_source "ensembl"; transcript_biotype "protein_coding"; protein_id "ENSRNOP00000070149"; protein_version "2";
4	ensembl	transcript	12483521	12547967	0	+	.	gene_id "ENSRNOG00000010601"; gene_version "10"; transcript_id "ENSRNOT00000080811"; transcript_version "3"; gene_name "Srpk2"; gene_source "ensembl"; gene_biotype "protein_coding"; transcript_name "Srpk2-202"; transcript_source "ensembl"; transcript_biotype "protein_coding";
4	ensembl	exon	12483597	12483769	0	+	.	gene_id "ENSRNOG00000010601"; gene_version "10"; transcript_id "ENSRNOT00000080811"; transcript_version "3"; exon_number "2"; gene_name "Srpk2"; gene_source "ensembl"; gene_biotype "protein_coding"; transcript_name "Srpk2-202"; transcript_source "ensembl"; transcript_biotype "protein_coding"; exon_id "ENSRNOE00000589543"; exon_version "1";
4	ensembl	CDS	12483597	12483769	0	+	1	gene_id "ENSRNOG00000010601"; gene_version "10"; transcript_id "ENSRNOT00000080811"; transcript_version "3"; exon_number "2"; gene_name "Srpk2"; gene_source "ensembl"; gene_biotype "protein_coding"; transcript_name "Srpk2-202"; transcript_source "ensembl"; transcript_biotype "protein_coding"; protein_id "ENSRNOP00000070149"; protein_version "2";
4	ensembl	exon	12483618	12483769	0	+	.	gene_id "ENSRNOG00000010601"; gene_version "10"; transcript_id "ENSRNOT00000063994"; transcript_version "5"; exon_number "2"; gene_name "Srpk2"; gene_source "ensembl"; gene_biotype "protein_coding"; transcript_name "Srpk2-201"; transcript_source "ensembl"; transcript_biotype "protein_coding"; exon_id "ENSRNOE00000447345"; exon_version "1";
4	ensembl	CDS	12483618	12483769	0	+	1	gene_id "ENSRNOG00000010601"; gene_version "10"; transcript_id "ENSRNOT00000063994"; transcript_version "5"; exon_number "2"; gene_name "Srpk2"; gene_source "ensembl"; gene_biotype "protein_coding"; transcript_name "Srpk2-201"; transcript_source "ensembl"; transcript_biotype "protein_coding"; protein_id "ENSRNOP00000059855"; protein_version "2";
4	ensembl	exon	12483618	12483769	0	+	.	gene_id "ENSRNOG00000010601"; gene_version "10"; transcript_id "ENSRNOT00000162564"; transcript_version "1"; exon_number "3"; gene_name "Srpk2"; gene_source "ensembl"; gene_biotype "protein_coding"; transcript_name "Srpk2-205"; transcript_source "ensembl"; transcript_biotype "protein_coding"; exon_id "ENSRNOE00000447345"; exon_version "1";
4	ensembl	CDS	12483618	12483769	0	+	1	gene_id "ENSRNOG00000010601"; gene_version "10"; transcript_id "ENSRNOT00000162564"; transcript_version "1"; exon_number "3"; gene_name "Srpk2"; gene_source "ensembl"; gene_biotype "protein_coding"; transcript_name "Srpk2-205"; transcript_source "ensembl"; transcript_biotype "protein_coding"; protein_id "ENSRNOP00000102557"; protein_version "1";
4	ensembl	exon	12483618	12483769	0	+	.	gene_id "ENSRNOG00000010601"; gene_version "10"; transcript_id "ENSRNOT00000106508"; transcript_version "2"; exon_number "3"; gene_name "Srpk2"; gene_source "ensembl"; gene_biotype "protein_coding"; transcript_name "Srpk2-203"; transcript_source "ensembl"; transcript_biotype "protein_coding"; exon_id "ENSRNOE00000447345"; exon_version "1"; tag "Ensembl_canonical";
4	ensembl	CDS	12483618	12483769	0	+	1	gene_id "ENSRNOG00000010601"; gene_version "10"; transcript_id "ENSRNOT00000106508"; transcript_version "2"; exon_number "3"; gene_name "Srpk2"; gene_source "ensembl"; gene_biotype "protein_coding"; transcript_name "Srpk2-203"; transcript_source "ensembl"; transcript_biotype "protein_coding"; protein_id "ENSRNOP00000096635"; protein_version "2"; tag "Ensembl_canonical";
4	ensembl	exon	12483618	12483769	0	+	.	gene_id "ENSRNOG00000010601"; gene_version "10"; transcript_id "ENSRNOT00000108014"; transcript_version "2"; exon_number "4"; gene_name "Srpk2"; gene_source "ensembl"; gene_biotype "protein_coding"; transcript_name "Srpk2-204"; transcript_source "ensembl"; transcript_biotype "protein_coding"; exon_id "ENSRNOE00000447345"; exon_version "1";
4	ensembl	CDS	12483618	12483769	0	+	1	gene_id "ENSRNOG00000010601"; gene_version "10"; transcript_id "ENSRNOT00000108014"; transcript_version "2"; exon_number "4"; gene_name "Srpk2"; gene_source "ensembl"; gene_biotype "protein_coding"; transcript_name "Srpk2-204"; transcript_source "ensembl"; transcript_biotype "protein_coding"; protein_id "ENSRNOP00000080095"; protein_version "2";
4	ensembl	exon	12483618	12483769	0	+	.	gene_id "ENSRNOG00000010601"; gene_version "10"; transcript_id "ENSRNOT00000170847"; transcript_version "1"; exon_number "2"; gene_name "Srpk2"; gene_source "ensembl"; gene_biotype "protein_coding"; transcript_name "Srpk2-206"; transcript_source "ensembl"; transcript_biotype "protein_coding"; exon_id "ENSRNOE00000447345"; exon_version "1";
4	ensembl	CDS	12483618	12483769	0	+	1	gene_id "ENSRNOG00000010601"; gene_version "10"; transcript_id "ENSRNOT00000170847"; transcript_version "1"; exon_number "2"; gene_name "Srpk2"; gene_source "ensembl"; gene_biotype "protein_coding"; transcript_name "Srpk2-206"; transcript_source "ensembl"; transcript_biotype "protein_coding"; protein_id "ENSRNOP00000111066"; protein_version "1";
4	ENSEMBL114_rn	exon	12483618	12483769	2.18653649694232	+	.	gene_id "ENSRNOG00000010601"; transcript_id "ENSRNOG00000010601_tx_10"; exon_id "4_12483618_12483769_+"; exonnum "5"; txlen "3881";
4	ENSEMBL114_rn	exon	12483618	12483769	1.02049454032482	+	.	gene_id "ENSRNOG00000010601"; transcript_id "ENSRNOG00000010601_tx_11"; exon_id "4_12483618_12483769_+"; exonnum "5"; txlen "3796";
4	ensembl	exon	12504759	12504867	0	+	.	gene_id "ENSRNOG00000010601"; gene_version "10"; transcript_id "ENSRNOT00000080811"; transcript_version "3"; exon_number "3"; gene_name "Srpk2"; gene_source "ensembl"; gene_biotype "protein_coding"; transcript_name "Srpk2-202"; transcript_source "ensembl"; transcript_biotype "protein_coding"; exon_id "ENSRNOE00000099693"; exon_version "1";
4	ensembl	CDS	12504759	12504867	0	+	2	gene_id "ENSRNOG00000010601"; gene_version "10"; transcript_id "ENSRNOT00000080811"; transcript_version "3"; exon_number "3"; gene_name "Srpk2"; gene_source "ensembl"; gene_biotype "protein_coding"; transcript_name "Srpk2-202"; transcript_source "ensembl"; transcript_biotype "protein_coding"; protein_id "ENSRNOP00000070149"; protein_version "2";
4	ensembl	exon	12504759	12504867	0	+	.	gene_id "ENSRNOG00000010601"; gene_version "10"; transcript_id "ENSRNOT00000063994"; transcript_version "5"; exon_number "3"; gene_name "Srpk2"; gene_source "ensembl"; gene_biotype "protein_coding"; transcript_name "Srpk2-201"; transcript_source "ensembl"; transcript_biotype "protein_coding"; exon_id "ENSRNOE00000099693"; exon_version "1";
4	ensembl	CDS	12504759	12504867	0	+	2	gene_id "ENSRNOG00000010601"; gene_version "10"; transcript_id "ENSRNOT00000063994"; transcript_version "5"; exon_number "3"; gene_name "Srpk2"; gene_source "ensembl"; gene_biotype "protein_coding"; transcript_name "Srpk2-201"; transcript_source "ensembl"; transcript_biotype "protein_coding"; protein_id "ENSRNOP00000059855"; protein_version "2";
4	ensembl	exon	12504759	12504867	0	+	.	gene_id "ENSRNOG00000010601"; gene_version "10"; transcript_id "ENSRNOT00000162564"; transcript_version "1"; exon_number "4"; gene_name "Srpk2"; gene_source "ensembl"; gene_biotype "protein_coding"; transcript_name "Srpk2-205"; transcript_source "ensembl"; transcript_biotype "protein_coding"; exon_id "ENSRNOE00000099693"; exon_version "1";
4	ensembl	CDS	12504759	12504867	0	+	2	gene_id "ENSRNOG00000010601"; gene_version "10"; transcript_id "ENSRNOT00000162564"; transcript_version "1"; exon_number "4"; gene_name "Srpk2"; gene_source "ensembl"; gene_biotype "protein_coding"; transcript_name "Srpk2-205"; transcript_source "ensembl"; transcript_biotype "protein_coding"; protein_id "ENSRNOP00000102557"; protein_version "1";
4	ensembl	exon	12504759	12504867	0	+	.	gene_id "ENSRNOG00000010601"; gene_version "10"; transcript_id "ENSRNOT00000106508"; transcript_version "2"; exon_number "4"; gene_name "Srpk2"; gene_source "ensembl"; gene_biotype "protein_coding"; transcript_name "Srpk2-203"; transcript_source "ensembl"; transcript_biotype "protein_coding"; exon_id "ENSRNOE00000099693"; exon_version "1"; tag "Ensembl_canonical";
4	ensembl	CDS	12504759	12504867	0	+	2	gene_id "ENSRNOG00000010601"; gene_version "10"; transcript_id "ENSRNOT00000106508"; transcript_version "2"; exon_number "4"; gene_name "Srpk2"; gene_source "ensembl"; gene_biotype "protein_coding"; transcript_name "Srpk2-203"; transcript_source "ensembl"; transcript_biotype "protein_coding"; protein_id "ENSRNOP00000096635"; protein_version "2"; tag "Ensembl_canonical";
4	ensembl	exon	12504759	12504867	0	+	.	gene_id "ENSRNOG00000010601"; gene_version "10"; transcript_id "ENSRNOT00000108014"; transcript_version "2"; exon_number "5"; gene_name "Srpk2"; gene_source "ensembl"; gene_biotype "protein_coding"; transcript_name "Srpk2-204"; transcript_source "ensembl"; transcript_biotype "protein_coding"; exon_id "ENSRNOE00000099693"; exon_version "1";
4	ensembl	CDS	12504759	12504867	0	+	2	gene_id "ENSRNOG00000010601"; gene_version "10"; transcript_id "ENSRNOT00000108014"; transcript_version "2"; exon_number "5"; gene_name "Srpk2"; gene_source "ensembl"; gene_biotype "protein_coding"; transcript_name "Srpk2-204"; transcript_source "ensembl"; transcript_biotype "protein_coding"; protein_id "ENSRNOP00000080095"; protein_version "2";
4	ensembl	exon	12504759	12504867	0	+	.	gene_id "ENSRNOG00000010601"; gene_version "10"; transcript_id "ENSRNOT00000170847"; transcript_version "1"; exon_number "3"; gene_name "Srpk2"; gene_source "ensembl"; gene_biotype "protein_coding"; transcript_name "Srpk2-206"; transcript_source "ensembl"; transcript_biotype "protein_coding"; exon_id "ENSRNOE00000099693"; exon_version "1";
4	ensembl	CDS	12504759	12504867	0	+	2	gene_id "ENSRNOG00000010601"; gene_version "10"; transcript_id "ENSRNOT00000170847"; transcript_version "1"; exon_number "3"; gene_name "Srpk2"; gene_source "ensembl"; gene_biotype "protein_coding"; transcript_name "Srpk2-206"; transcript_source "ensembl"; transcript_biotype "protein_coding"; protein_id "ENSRNOP00000111066"; protein_version "1";
4	ENSEMBL114_rn	exon	12504759	12504867	2.18653649694232	+	.	gene_id "ENSRNOG00000010601"; transcript_id "ENSRNOG00000010601_tx_10"; exon_id "4_12504759_12504867_+"; exonnum "6"; txlen "3881";
4	ENSEMBL114_rn	exon	12504759	12504867	1.02049454032482	+	.	gene_id "ENSRNOG00000010601"; transcript_id "ENSRNOG00000010601_tx_11"; exon_id "4_12504759_12504867_+"; exonnum "6"; txlen "3796";
4	ensembl	exon	12506108	12506195	0	+	.	gene_id "ENSRNOG00000010601"; gene_version "10"; transcript_id "ENSRNOT00000080811"; transcript_version "3"; exon_number "4"; gene_name "Srpk2"; gene_source "ensembl"; gene_biotype "protein_coding"; transcript_name "Srpk2-202"; transcript_source "ensembl"; transcript_biotype "protein_coding"; exon_id "ENSRNOE00000099844"; exon_version "1";
4	ensembl	CDS	12506108	12506195	0	+	1	gene_id "ENSRNOG00000010601"; gene_version "10"; transcript_id "ENSRNOT00000080811"; transcript_version "3"; exon_number "4"; gene_name "Srpk2"; gene_source "ensembl"; gene_biotype "protein_coding"; transcript_name "Srpk2-202"; transcript_source "ensembl"; transcript_biotype "protein_coding"; protein_id "ENSRNOP00000070149"; protein_version "2";
4	ensembl	exon	12506108	12506195	0	+	.	gene_id "ENSRNOG00000010601"; gene_version "10"; transcript_id "ENSRNOT00000063994"; transcript_version "5"; exon_number "4"; gene_name "Srpk2"; gene_source "ensembl"; gene_biotype "protein_coding"; transcript_name "Srpk2-201"; transcript_source "ensembl"; transcript_biotype "protein_coding"; exon_id "ENSRNOE00000099844"; exon_version "1";
4	ensembl	CDS	12506108	12506195	0	+	1	gene_id "ENSRNOG00000010601"; gene_version "10"; transcript_id "ENSRNOT00000063994"; transcript_version "5"; exon_number "4"; gene_name "Srpk2"; gene_source "ensembl"; gene_biotype "protein_coding"; transcript_name "Srpk2-201"; transcript_source "ensembl"; transcript_biotype "protein_coding"; protein_id "ENSRNOP00000059855"; protein_version "2";
4	ensembl	exon	12506108	12506195	0	+	.	gene_id "ENSRNOG00000010601"; gene_version "10"; transcript_id "ENSRNOT00000162564"; transcript_version "1"; exon_number "5"; gene_name "Srpk2"; gene_source "ensembl"; gene_biotype "protein_coding"; transcript_name "Srpk2-205"; transcript_source "ensembl"; transcript_biotype "protein_coding"; exon_id "ENSRNOE00000099844"; exon_version "1";
4	ensembl	CDS	12506108	12506195	0	+	1	gene_id "ENSRNOG00000010601"; gene_version "10"; transcript_id "ENSRNOT00000162564"; transcript_version "1"; exon_number "5"; gene_name "Srpk2"; gene_source "ensembl"; gene_biotype "protein_coding"; transcript_name "Srpk2-205"; transcript_source "ensembl"; transcript_biotype "protein_coding"; protein_id "ENSRNOP00000102557"; protein_version "1";
4	ensembl	exon	12506108	12506195	0	+	.	gene_id "ENSRNOG00000010601"; gene_version "10"; transcript_id "ENSRNOT00000106508"; transcript_version "2"; exon_number "5"; gene_name "Srpk2"; gene_source "ensembl"; gene_biotype "protein_coding"; transcript_name "Srpk2-203"; transcript_source "ensembl"; transcript_biotype "protein_coding"; exon_id "ENSRNOE00000099844"; exon_version "1"; tag "Ensembl_canonical";
4	ensembl	CDS	12506108	12506195	0	+	1	gene_id "ENSRNOG00000010601"; gene_version "10"; transcript_id "ENSRNOT00000106508"; transcript_version "2"; exon_number "5"; gene_name "Srpk2"; gene_source "ensembl"; gene_biotype "protein_coding"; transcript_name "Srpk2-203"; transcript_source "ensembl"; transcript_biotype "protein_coding"; protein_id "ENSRNOP00000096635"; protein_version "2"; tag "Ensembl_canonical";
4	ensembl	exon	12506108	12506195	0	+	.	gene_id "ENSRNOG00000010601"; gene_version "10"; transcript_id "ENSRNOT00000108014"; transcript_version "2"; exon_number "6"; gene_name "Srpk2"; gene_source "ensembl"; gene_biotype "protein_coding"; transcript_name "Srpk2-204"; transcript_source "ensembl"; transcript_biotype "protein_coding"; exon_id "ENSRNOE00000099844"; exon_version "1";
4	ensembl	CDS	12506108	12506195	0	+	1	gene_id "ENSRNOG00000010601"; gene_version "10"; transcript_id "ENSRNOT00000108014"; transcript_version "2"; exon_number "6"; gene_name "Srpk2"; gene_source "ensembl"; gene_biotype "protein_coding"; transcript_name "Srpk2-204"; transcript_source "ensembl"; transcript_biotype "protein_coding"; protein_id "ENSRNOP00000080095"; protein_version "2";
4	ensembl	exon	12506108	12506195	0	+	.	gene_id "ENSRNOG00000010601"; gene_version "10"; transcript_id "ENSRNOT00000170847"; transcript_version "1"; exon_number "4"; gene_name "Srpk2"; gene_source "ensembl"; gene_biotype "protein_coding"; transcript_name "Srpk2-206"; transcript_source "ensembl"; transcript_biotype "protein_coding"; exon_id "ENSRNOE00000099844"; exon_version "1";
4	ensembl	CDS	12506108	12506195	0	+	1	gene_id "ENSRNOG00000010601"; gene_version "10"; transcript_id "ENSRNOT00000170847"; transcript_version "1"; exon_number "4"; gene_name "Srpk2"; gene_source "ensembl"; gene_biotype "protein_coding"; transcript_name "Srpk2-206"; transcript_source "ensembl"; transcript_biotype "protein_coding"; protein_id "ENSRNOP00000111066"; protein_version "1";
4	ENSEMBL114_rn	exon	12506108	12506195	2.18653649694232	+	.	gene_id "ENSRNOG00000010601"; transcript_id "ENSRNOG00000010601_tx_10"; exon_id "4_12506108_12506195_+"; exonnum "7"; txlen "3881";
4	ENSEMBL114_rn	exon	12506108	12506195	1.02049454032482	+	.	gene_id "ENSRNOG00000010601"; transcript_id "ENSRNOG00000010601_tx_11"; exon_id "4_12506108_12506195_+"; exonnum "7"; txlen "3796";
4	ensembl	exon	12507481	12507568	0	+	.	gene_id "ENSRNOG00000010601"; gene_version "10"; transcript_id "ENSRNOT00000080811"; transcript_version "3"; exon_number "5"; gene_name "Srpk2"; gene_source "ensembl"; gene_biotype "protein_coding"; transcript_name "Srpk2-202"; transcript_source "ensembl"; transcript_biotype "protein_coding"; exon_id "ENSRNOE00000100012"; exon_version "1";
4	ensembl	CDS	12507481	12507568	0	+	0	gene_id "ENSRNOG00000010601"; gene_version "10"; transcript_id "ENSRNOT00000080811"; transcript_version "3"; exon_number "5"; gene_name "Srpk2"; gene_source "ensembl"; gene_biotype "protein_coding"; transcript_name "Srpk2-202"; transcript_source "ensembl"; transcript_biotype "protein_coding"; protein_id "ENSRNOP00000070149"; protein_version "2";
4	ensembl	exon	12507481	12507568	0	+	.	gene_id "ENSRNOG00000010601"; gene_version "10"; transcript_id "ENSRNOT00000063994"; transcript_version "5"; exon_number "5"; gene_name "Srpk2"; gene_source "ensembl"; gene_biotype "protein_coding"; transcript_name "Srpk2-201"; transcript_source "ensembl"; transcript_biotype "protein_coding"; exon_id "ENSRNOE00000100012"; exon_version "1";
4	ensembl	CDS	12507481	12507568	0	+	0	gene_id "ENSRNOG00000010601"; gene_version "10"; transcript_id "ENSRNOT00000063994"; transcript_version "5"; exon_number "5"; gene_name "Srpk2"; gene_source "ensembl"; gene_biotype "protein_coding"; transcript_name "Srpk2-201"; transcript_source "ensembl"; transcript_biotype "protein_coding"; protein_id "ENSRNOP00000059855"; protein_version "2";
4	ensembl	exon	12507481	12507568	0	+	.	gene_id "ENSRNOG00000010601"; gene_version "10"; transcript_id "ENSRNOT00000162564"; transcript_version "1"; exon_number "6"; gene_name "Srpk2"; gene_source "ensembl"; gene_biotype "protein_coding"; transcript_name "Srpk2-205"; transcript_source "ensembl"; transcript_biotype "protein_coding"; exon_id "ENSRNOE00000100012"; exon_version "1";
4	ensembl	CDS	12507481	12507568	0	+	0	gene_id "ENSRNOG00000010601"; gene_version "10"; transcript_id "ENSRNOT00000162564"; transcript_version "1"; exon_number "6"; gene_name "Srpk2"; gene_source "ensembl"; gene_biotype "protein_coding"; transcript_name "Srpk2-205"; transcript_source "ensembl"; transcript_biotype "protein_coding"; protein_id "ENSRNOP00000102557"; protein_version "1";
4	ensembl	exon	12507481	12507568	0	+	.	gene_id "ENSRNOG00000010601"; gene_version "10"; transcript_id "ENSRNOT00000106508"; transcript_version "2"; exon_number "6"; gene_name "Srpk2"; gene_source "ensembl"; gene_biotype "protein_coding"; transcript_name "Srpk2-203"; transcript_source "ensembl"; transcript_biotype "protein_coding"; exon_id "ENSRNOE00000100012"; exon_version "1"; tag "Ensembl_canonical";
4	ensembl	CDS	12507481	12507568	0	+	0	gene_id "ENSRNOG00000010601"; gene_version "10"; transcript_id "ENSRNOT00000106508"; transcript_version "2"; exon_number "6"; gene_name "Srpk2"; gene_source "ensembl"; gene_biotype "protein_coding"; transcript_name "Srpk2-203"; transcript_source "ensembl"; transcript_biotype "protein_coding"; protein_id "ENSRNOP00000096635"; protein_version "2"; tag "Ensembl_canonical";
4	ensembl	exon	12507481	12507568	0	+	.	gene_id "ENSRNOG00000010601"; gene_version "10"; transcript_id "ENSRNOT00000108014"; transcript_version "2"; exon_number "7"; gene_name "Srpk2"; gene_source "ensembl"; gene_biotype "protein_coding"; transcript_name "Srpk2-204"; transcript_source "ensembl"; transcript_biotype "protein_coding"; exon_id "ENSRNOE00000100012"; exon_version "1";
4	ensembl	CDS	12507481	12507568	0	+	0	gene_id "ENSRNOG00000010601"; gene_version "10"; transcript_id "ENSRNOT00000108014"; transcript_version "2"; exon_number "7"; gene_name "Srpk2"; gene_source "ensembl"; gene_biotype "protein_coding"; transcript_name "Srpk2-204"; transcript_source "ensembl"; transcript_biotype "protein_coding"; protein_id "ENSRNOP00000080095"; protein_version "2";
4	ensembl	exon	12507481	12507568	0	+	.	gene_id "ENSRNOG00000010601"; gene_version "10"; transcript_id "ENSRNOT00000170847"; transcript_version "1"; exon_number "5"; gene_name "Srpk2"; gene_source "ensembl"; gene_biotype "protein_coding"; transcript_name "Srpk2-206"; transcript_source "ensembl"; transcript_biotype "protein_coding"; exon_id "ENSRNOE00000100012"; exon_version "1";
4	ensembl	CDS	12507481	12507568	0	+	0	gene_id "ENSRNOG00000010601"; gene_version "10"; transcript_id "ENSRNOT00000170847"; transcript_version "1"; exon_number "5"; gene_name "Srpk2"; gene_source "ensembl"; gene_biotype "protein_coding"; transcript_name "Srpk2-206"; transcript_source "ensembl"; transcript_biotype "protein_coding"; protein_id "ENSRNOP00000111066"; protein_version "1";
4	ENSEMBL114_rn	exon	12507481	12507568	2.18653649694232	+	.	gene_id "ENSRNOG00000010601"; transcript_id "ENSRNOG00000010601_tx_10"; exon_id "4_12507481_12507568_+"; exonnum "8"; txlen "3881";
4	ENSEMBL114_rn	exon	12507481	12507568	1.02049454032482	+	.	gene_id "ENSRNOG00000010601"; transcript_id "ENSRNOG00000010601_tx_11"; exon_id "4_12507481_12507568_+"; exonnum "8"; txlen "3796";
4	ensembl	exon	12511881	12511987	0	+	.	gene_id "ENSRNOG00000010601"; gene_version "10"; transcript_id "ENSRNOT00000080811"; transcript_version "3"; exon_number "6"; gene_name "Srpk2"; gene_source "ensembl"; gene_biotype "protein_coding"; transcript_name "Srpk2-202"; transcript_source "ensembl"; transcript_biotype "protein_coding"; exon_id "ENSRNOE00000100192"; exon_version "1";
4	ensembl	CDS	12511881	12511987	0	+	2	gene_id "ENSRNOG00000010601"; gene_version "10"; transcript_id "ENSRNOT00000080811"; transcript_version "3"; exon_number "6"; gene_name "Srpk2"; gene_source "ensembl"; gene_biotype "protein_coding"; transcript_name "Srpk2-202"; transcript_source "ensembl"; transcript_biotype "protein_coding"; protein_id "ENSRNOP00000070149"; protein_version "2";
4	ensembl	exon	12511881	12511987	0	+	.	gene_id "ENSRNOG00000010601"; gene_version "10"; transcript_id "ENSRNOT00000063994"; transcript_version "5"; exon_number "6"; gene_name "Srpk2"; gene_source "ensembl"; gene_biotype "protein_coding"; transcript_name "Srpk2-201"; transcript_source "ensembl"; transcript_biotype "protein_coding"; exon_id "ENSRNOE00000100192"; exon_version "1";
4	ensembl	CDS	12511881	12511987	0	+	2	gene_id "ENSRNOG00000010601"; gene_version "10"; transcript_id "ENSRNOT00000063994"; transcript_version "5"; exon_number "6"; gene_name "Srpk2"; gene_source "ensembl"; gene_biotype "protein_coding"; transcript_name "Srpk2-201"; transcript_source "ensembl"; transcript_biotype "protein_coding"; protein_id "ENSRNOP00000059855"; protein_version "2";
4	ensembl	exon	12511881	12511987	0	+	.	gene_id "ENSRNOG00000010601"; gene_version "10"; transcript_id "ENSRNOT00000162564"; transcript_version "1"; exon_number "7"; gene_name "Srpk2"; gene_source "ensembl"; gene_biotype "protein_coding"; transcript_name "Srpk2-205"; transcript_source "ensembl"; transcript_biotype "protein_coding"; exon_id "ENSRNOE00000100192"; exon_version "1";
4	ensembl	CDS	12511881	12511987	0	+	2	gene_id "ENSRNOG00000010601"; gene_version "10"; transcript_id "ENSRNOT00000162564"; transcript_version "1"; exon_number "7"; gene_name "Srpk2"; gene_source "ensembl"; gene_biotype "protein_coding"; transcript_name "Srpk2-205"; transcript_source "ensembl"; transcript_biotype "protein_coding"; protein_id "ENSRNOP00000102557"; protein_version "1";
4	ensembl	exon	12511881	12511987	0	+	.	gene_id "ENSRNOG00000010601"; gene_version "10"; transcript_id "ENSRNOT00000106508"; transcript_version "2"; exon_number "7"; gene_name "Srpk2"; gene_source "ensembl"; gene_biotype "protein_coding"; transcript_name "Srpk2-203"; transcript_source "ensembl"; transcript_biotype "protein_coding"; exon_id "ENSRNOE00000100192"; exon_version "1"; tag "Ensembl_canonical";
4	ensembl	CDS	12511881	12511987	0	+	2	gene_id "ENSRNOG00000010601"; gene_version "10"; transcript_id "ENSRNOT00000106508"; transcript_version "2"; exon_number "7"; gene_name "Srpk2"; gene_source "ensembl"; gene_biotype "protein_coding"; transcript_name "Srpk2-203"; transcript_source "ensembl"; transcript_biotype "protein_coding"; protein_id "ENSRNOP00000096635"; protein_version "2"; tag "Ensembl_canonical";
4	ensembl	exon	12511881	12511987	0	+	.	gene_id "ENSRNOG00000010601"; gene_version "10"; transcript_id "ENSRNOT00000108014"; transcript_version "2"; exon_number "8"; gene_name "Srpk2"; gene_source "ensembl"; gene_biotype "protein_coding"; transcript_name "Srpk2-204"; transcript_source "ensembl"; transcript_biotype "protein_coding"; exon_id "ENSRNOE00000100192"; exon_version "1";
4	ensembl	CDS	12511881	12511987	0	+	2	gene_id "ENSRNOG00000010601"; gene_version "10"; transcript_id "ENSRNOT00000108014"; transcript_version "2"; exon_number "8"; gene_name "Srpk2"; gene_source "ensembl"; gene_biotype "protein_coding"; transcript_name "Srpk2-204"; transcript_source "ensembl"; transcript_biotype "protein_coding"; protein_id "ENSRNOP00000080095"; protein_version "2";
4	ensembl	exon	12511881	12511987	0	+	.	gene_id "ENSRNOG00000010601"; gene_version "10"; transcript_id "ENSRNOT00000170847"; transcript_version "1"; exon_number "6"; gene_name "Srpk2"; gene_source "ensembl"; gene_biotype "protein_coding"; transcript_name "Srpk2-206"; transcript_source "ensembl"; transcript_biotype "protein_coding"; exon_id "ENSRNOE00000100192"; exon_version "1";
4	ensembl	CDS	12511881	12511987	0	+	2	gene_id "ENSRNOG00000010601"; gene_version "10"; transcript_id "ENSRNOT00000170847"; transcript_version "1"; exon_number "6"; gene_name "Srpk2"; gene_source "ensembl"; gene_biotype "protein_coding"; transcript_name "Srpk2-206"; transcript_source "ensembl"; transcript_biotype "protein_coding"; protein_id "ENSRNOP00000111066"; protein_version "1";
4	ENSEMBL114_rn	exon	12511881	12511987	2.18653649694232	+	.	gene_id "ENSRNOG00000010601"; transcript_id "ENSRNOG00000010601_tx_10"; exon_id "4_12511881_12511987_+"; exonnum "9"; txlen "3881";
4	ENSEMBL114_rn	exon	12511881	12511987	1.02049454032482	+	.	gene_id "ENSRNOG00000010601"; transcript_id "ENSRNOG00000010601_tx_11"; exon_id "4_12511881_12511987_+"; exonnum "9"; txlen "3796";
4	ensembl	exon	12524540	12524705	0	+	.	gene_id "ENSRNOG00000010601"; gene_version "10"; transcript_id "ENSRNOT00000080811"; transcript_version "3"; exon_number "7"; gene_name "Srpk2"; gene_source "ensembl"; gene_biotype "protein_coding"; transcript_name "Srpk2-202"; transcript_source "ensembl"; transcript_biotype "protein_coding"; exon_id "ENSRNOE00000100341"; exon_version "1";
4	ensembl	CDS	12524540	12524705	0	+	0	gene_id "ENSRNOG00000010601"; gene_version "10"; transcript_id "ENSRNOT00000080811"; transcript_version "3"; exon_number "7"; gene_name "Srpk2"; gene_source "ensembl"; gene_biotype "protein_coding"; transcript_name "Srpk2-202"; transcript_source "ensembl"; transcript_biotype "protein_coding"; protein_id "ENSRNOP00000070149"; protein_version "2";
4	ensembl	exon	12524540	12524705	0	+	.	gene_id "ENSRNOG00000010601"; gene_version "10"; transcript_id "ENSRNOT00000063994"; transcript_version "5"; exon_number "7"; gene_name "Srpk2"; gene_source "ensembl"; gene_biotype "protein_coding"; transcript_name "Srpk2-201"; transcript_source "ensembl"; transcript_biotype "protein_coding"; exon_id "ENSRNOE00000100341"; exon_version "1";
4	ensembl	CDS	12524540	12524705	0	+	0	gene_id "ENSRNOG00000010601"; gene_version "10"; transcript_id "ENSRNOT00000063994"; transcript_version "5"; exon_number "7"; gene_name "Srpk2"; gene_source "ensembl"; gene_biotype "protein_coding"; transcript_name "Srpk2-201"; transcript_source "ensembl"; transcript_biotype "protein_coding"; protein_id "ENSRNOP00000059855"; protein_version "2";
4	ensembl	exon	12524540	12524705	0	+	.	gene_id "ENSRNOG00000010601"; gene_version "10"; transcript_id "ENSRNOT00000162564"; transcript_version "1"; exon_number "8"; gene_name "Srpk2"; gene_source "ensembl"; gene_biotype "protein_coding"; transcript_name "Srpk2-205"; transcript_source "ensembl"; transcript_biotype "protein_coding"; exon_id "ENSRNOE00000100341"; exon_version "1";
4	ensembl	CDS	12524540	12524705	0	+	0	gene_id "ENSRNOG00000010601"; gene_version "10"; transcript_id "ENSRNOT00000162564"; transcript_version "1"; exon_number "8"; gene_name "Srpk2"; gene_source "ensembl"; gene_biotype "protein_coding"; transcript_name "Srpk2-205"; transcript_source "ensembl"; transcript_biotype "protein_coding"; protein_id "ENSRNOP00000102557"; protein_version "1";
4	ensembl	exon	12524540	12524705	0	+	.	gene_id "ENSRNOG00000010601"; gene_version "10"; transcript_id "ENSRNOT00000106508"; transcript_version "2"; exon_number "8"; gene_name "Srpk2"; gene_source "ensembl"; gene_biotype "protein_coding"; transcript_name "Srpk2-203"; transcript_source "ensembl"; transcript_biotype "protein_coding"; exon_id "ENSRNOE00000100341"; exon_version "1"; tag "Ensembl_canonical";
4	ensembl	CDS	12524540	12524705	0	+	0	gene_id "ENSRNOG00000010601"; gene_version "10"; transcript_id "ENSRNOT00000106508"; transcript_version "2"; exon_number "8"; gene_name "Srpk2"; gene_source "ensembl"; gene_biotype "protein_coding"; transcript_name "Srpk2-203"; transcript_source "ensembl"; transcript_biotype "protein_coding"; protein_id "ENSRNOP00000096635"; protein_version "2"; tag "Ensembl_canonical";
4	ensembl	exon	12524540	12524705	0	+	.	gene_id "ENSRNOG00000010601"; gene_version "10"; transcript_id "ENSRNOT00000108014"; transcript_version "2"; exon_number "9"; gene_name "Srpk2"; gene_source "ensembl"; gene_biotype "protein_coding"; transcript_name "Srpk2-204"; transcript_source "ensembl"; transcript_biotype "protein_coding"; exon_id "ENSRNOE00000100341"; exon_version "1";
4	ensembl	CDS	12524540	12524705	0	+	0	gene_id "ENSRNOG00000010601"; gene_version "10"; transcript_id "ENSRNOT00000108014"; transcript_version "2"; exon_number "9"; gene_name "Srpk2"; gene_source "ensembl"; gene_biotype "protein_coding"; transcript_name "Srpk2-204"; transcript_source "ensembl"; transcript_biotype "protein_coding"; protein_id "ENSRNOP00000080095"; protein_version "2";
4	ensembl	exon	12524540	12524705	0	+	.	gene_id "ENSRNOG00000010601"; gene_version "10"; transcript_id "ENSRNOT00000170847"; transcript_version "1"; exon_number "7"; gene_name "Srpk2"; gene_source "ensembl"; gene_biotype "protein_coding"; transcript_name "Srpk2-206"; transcript_source "ensembl"; transcript_biotype "protein_coding"; exon_id "ENSRNOE00000100341"; exon_version "1";
4	ensembl	CDS	12524540	12524705	0	+	0	gene_id "ENSRNOG00000010601"; gene_version "10"; transcript_id "ENSRNOT00000170847"; transcript_version "1"; exon_number "7"; gene_name "Srpk2"; gene_source "ensembl"; gene_biotype "protein_coding"; transcript_name "Srpk2-206"; transcript_source "ensembl"; transcript_biotype "protein_coding"; protein_id "ENSRNOP00000111066"; protein_version "1";
4	ENSEMBL114_rn	exon	12524540	12524705	2.18653649694232	+	.	gene_id "ENSRNOG00000010601"; transcript_id "ENSRNOG00000010601_tx_10"; exon_id "4_12524540_12524705_+"; exonnum "10"; txlen "3881";
4	ENSEMBL114_rn	exon	12524540	12524705	1.02049454032482	+	.	gene_id "ENSRNOG00000010601"; transcript_id "ENSRNOG00000010601_tx_11"; exon_id "4_12524540_12524705_+"; exonnum "10"; txlen "3796";
4	ensembl	exon	12525794	12525819	0	+	.	gene_id "ENSRNOG00000010601"; gene_version "10"; transcript_id "ENSRNOT00000080811"; transcript_version "3"; exon_number "8"; gene_name "Srpk2"; gene_source "ensembl"; gene_biotype "protein_coding"; transcript_name "Srpk2-202"; transcript_source "ensembl"; transcript_biotype "protein_coding"; exon_id "ENSRNOE00000220770"; exon_version "1";
4	ensembl	CDS	12525794	12525819	0	+	2	gene_id "ENSRNOG00000010601"; gene_version "10"; transcript_id "ENSRNOT00000080811"; transcript_version "3"; exon_number "8"; gene_name "Srpk2"; gene_source "ensembl"; gene_biotype "protein_coding"; transcript_name "Srpk2-202"; transcript_source "ensembl"; transcript_biotype "protein_coding"; protein_id "ENSRNOP00000070149"; protein_version "2";
4	ensembl	exon	12525794	12525819	0	+	.	gene_id "ENSRNOG00000010601"; gene_version "10"; transcript_id "ENSRNOT00000162564"; transcript_version "1"; exon_number "9"; gene_name "Srpk2"; gene_source "ensembl"; gene_biotype "protein_coding"; transcript_name "Srpk2-205"; transcript_source "ensembl"; transcript_biotype "protein_coding"; exon_id "ENSRNOE00000220770"; exon_version "1";
4	ensembl	CDS	12525794	12525819	0	+	2	gene_id "ENSRNOG00000010601"; gene_version "10"; transcript_id "ENSRNOT00000162564"; transcript_version "1"; exon_number "9"; gene_name "Srpk2"; gene_source "ensembl"; gene_biotype "protein_coding"; transcript_name "Srpk2-205"; transcript_source "ensembl"; transcript_biotype "protein_coding"; protein_id "ENSRNOP00000102557"; protein_version "1";
4	ensembl	exon	12525794	12525819	0	+	.	gene_id "ENSRNOG00000010601"; gene_version "10"; transcript_id "ENSRNOT00000106508"; transcript_version "2"; exon_number "9"; gene_name "Srpk2"; gene_source "ensembl"; gene_biotype "protein_coding"; transcript_name "Srpk2-203"; transcript_source "ensembl"; transcript_biotype "protein_coding"; exon_id "ENSRNOE00000220770"; exon_version "1"; tag "Ensembl_canonical";
4	ensembl	CDS	12525794	12525819	0	+	2	gene_id "ENSRNOG00000010601"; gene_version "10"; transcript_id "ENSRNOT00000106508"; transcript_version "2"; exon_number "9"; gene_name "Srpk2"; gene_source "ensembl"; gene_biotype "protein_coding"; transcript_name "Srpk2-203"; transcript_source "ensembl"; transcript_biotype "protein_coding"; protein_id "ENSRNOP00000096635"; protein_version "2"; tag "Ensembl_canonical";
4	ensembl	exon	12525794	12525819	0	+	.	gene_id "ENSRNOG00000010601"; gene_version "10"; transcript_id "ENSRNOT00000108014"; transcript_version "2"; exon_number "10"; gene_name "Srpk2"; gene_source "ensembl"; gene_biotype "protein_coding"; transcript_name "Srpk2-204"; transcript_source "ensembl"; transcript_biotype "protein_coding"; exon_id "ENSRNOE00000220770"; exon_version "1";
4	ensembl	CDS	12525794	12525819	0	+	2	gene_id "ENSRNOG00000010601"; gene_version "10"; transcript_id "ENSRNOT00000108014"; transcript_version "2"; exon_number "10"; gene_name "Srpk2"; gene_source "ensembl"; gene_biotype "protein_coding"; transcript_name "Srpk2-204"; transcript_source "ensembl"; transcript_biotype "protein_coding"; protein_id "ENSRNOP00000080095"; protein_version "2";
4	ensembl	exon	12525794	12525819	0	+	.	gene_id "ENSRNOG00000010601"; gene_version "10"; transcript_id "ENSRNOT00000170847"; transcript_version "1"; exon_number "8"; gene_name "Srpk2"; gene_source "ensembl"; gene_biotype "protein_coding"; transcript_name "Srpk2-206"; transcript_source "ensembl"; transcript_biotype "protein_coding"; exon_id "ENSRNOE00000220770"; exon_version "1";
4	ensembl	CDS	12525794	12525819	0	+	2	gene_id "ENSRNOG00000010601"; gene_version "10"; transcript_id "ENSRNOT00000170847"; transcript_version "1"; exon_number "8"; gene_name "Srpk2"; gene_source "ensembl"; gene_biotype "protein_coding"; transcript_name "Srpk2-206"; transcript_source "ensembl"; transcript_biotype "protein_coding"; protein_id "ENSRNOP00000111066"; protein_version "1";
4	ENSEMBL114_rn	exon	12525794	12525819	2.18653649694232	+	.	gene_id "ENSRNOG00000010601"; transcript_id "ENSRNOG00000010601_tx_10"; exon_id "4_12525794_12525819_+"; exonnum "11"; txlen "3881";
4	ENSEMBL114_rn	exon	12525794	12525819	1.02049454032482	+	.	gene_id "ENSRNOG00000010601"; transcript_id "ENSRNOG00000010601_tx_11"; exon_id "4_12525794_12525819_+"; exonnum "11"; txlen "3796";
4	ensembl	exon	12526998	12527020	0	+	.	gene_id "ENSRNOG00000010601"; gene_version "10"; transcript_id "ENSRNOT00000063994"; transcript_version "5"; exon_number "8"; gene_name "Srpk2"; gene_source "ensembl"; gene_biotype "protein_coding"; transcript_name "Srpk2-201"; transcript_source "ensembl"; transcript_biotype "protein_coding"; exon_id "ENSRNOE00000673687"; exon_version "1";
4	ensembl	CDS	12526998	12527020	0	+	2	gene_id "ENSRNOG00000010601"; gene_version "10"; transcript_id "ENSRNOT00000063994"; transcript_version "5"; exon_number "8"; gene_name "Srpk2"; gene_source "ensembl"; gene_biotype "protein_coding"; transcript_name "Srpk2-201"; transcript_source "ensembl"; transcript_biotype "protein_coding"; protein_id "ENSRNOP00000059855"; protein_version "2";
4	ensembl	exon	12527024	12527270	0	+	.	gene_id "ENSRNOG00000010601"; gene_version "10"; transcript_id "ENSRNOT00000080811"; transcript_version "3"; exon_number "9"; gene_name "Srpk2"; gene_source "ensembl"; gene_biotype "protein_coding"; transcript_name "Srpk2-202"; transcript_source "ensembl"; transcript_biotype "protein_coding"; exon_id "ENSRNOE00000100415"; exon_version "2";
4	ensembl	CDS	12527024	12527270	0	+	0	gene_id "ENSRNOG00000010601"; gene_version "10"; transcript_id "ENSRNOT00000080811"; transcript_version "3"; exon_number "9"; gene_name "Srpk2"; gene_source "ensembl"; gene_biotype "protein_coding"; transcript_name "Srpk2-202"; transcript_source "ensembl"; transcript_biotype "protein_coding"; protein_id "ENSRNOP00000070149"; protein_version "2";
4	ensembl	exon	12527024	12527270	0	+	.	gene_id "ENSRNOG00000010601"; gene_version "10"; transcript_id "ENSRNOT00000063994"; transcript_version "5"; exon_number "9"; gene_name "Srpk2"; gene_source "ensembl"; gene_biotype "protein_coding"; transcript_name "Srpk2-201"; transcript_source "ensembl"; transcript_biotype "protein_coding"; exon_id "ENSRNOE00000100415"; exon_version "2";
4	ensembl	CDS	12527024	12527270	0	+	0	gene_id "ENSRNOG00000010601"; gene_version "10"; transcript_id "ENSRNOT00000063994"; transcript_version "5"; exon_number "9"; gene_name "Srpk2"; gene_source "ensembl"; gene_biotype "protein_coding"; transcript_name "Srpk2-201"; transcript_source "ensembl"; transcript_biotype "protein_coding"; protein_id "ENSRNOP00000059855"; protein_version "2";
4	ensembl	exon	12527024	12527270	0	+	.	gene_id "ENSRNOG00000010601"; gene_version "10"; transcript_id "ENSRNOT00000162564"; transcript_version "1"; exon_number "10"; gene_name "Srpk2"; gene_source "ensembl"; gene_biotype "protein_coding"; transcript_name "Srpk2-205"; transcript_source "ensembl"; transcript_biotype "protein_coding"; exon_id "ENSRNOE00000100415"; exon_version "2";
4	ensembl	CDS	12527024	12527270	0	+	0	gene_id "ENSRNOG00000010601"; gene_version "10"; transcript_id "ENSRNOT00000162564"; transcript_version "1"; exon_number "10"; gene_name "Srpk2"; gene_source "ensembl"; gene_biotype "protein_coding"; transcript_name "Srpk2-205"; transcript_source "ensembl"; transcript_biotype "protein_coding"; protein_id "ENSRNOP00000102557"; protein_version "1";
4	ensembl	exon	12527024	12527270	0	+	.	gene_id "ENSRNOG00000010601"; gene_version "10"; transcript_id "ENSRNOT00000106508"; transcript_version "2"; exon_number "10"; gene_name "Srpk2"; gene_source "ensembl"; gene_biotype "protein_coding"; transcript_name "Srpk2-203"; transcript_source "ensembl"; transcript_biotype "protein_coding"; exon_id "ENSRNOE00000100415"; exon_version "2"; tag "Ensembl_canonical";
4	ensembl	CDS	12527024	12527270	0	+	0	gene_id "ENSRNOG00000010601"; gene_version "10"; transcript_id "ENSRNOT00000106508"; transcript_version "2"; exon_number "10"; gene_name "Srpk2"; gene_source "ensembl"; gene_biotype "protein_coding"; transcript_name "Srpk2-203"; transcript_source "ensembl"; transcript_biotype "protein_coding"; protein_id "ENSRNOP00000096635"; protein_version "2"; tag "Ensembl_canonical";
4	ensembl	exon	12527024	12527270	0	+	.	gene_id "ENSRNOG00000010601"; gene_version "10"; transcript_id "ENSRNOT00000108014"; transcript_version "2"; exon_number "11"; gene_name "Srpk2"; gene_source "ensembl"; gene_biotype "protein_coding"; transcript_name "Srpk2-204"; transcript_source "ensembl"; transcript_biotype "protein_coding"; exon_id "ENSRNOE00000100415"; exon_version "2";
4	ensembl	CDS	12527024	12527270	0	+	0	gene_id "ENSRNOG00000010601"; gene_version "10"; transcript_id "ENSRNOT00000108014"; transcript_version "2"; exon_number "11"; gene_name "Srpk2"; gene_source "ensembl"; gene_biotype "protein_coding"; transcript_name "Srpk2-204"; transcript_source "ensembl"; transcript_biotype "protein_coding"; protein_id "ENSRNOP00000080095"; protein_version "2";
4	ensembl	exon	12527024	12527270	0	+	.	gene_id "ENSRNOG00000010601"; gene_version "10"; transcript_id "ENSRNOT00000170847"; transcript_version "1"; exon_number "9"; gene_name "Srpk2"; gene_source "ensembl"; gene_biotype "protein_coding"; transcript_name "Srpk2-206"; transcript_source "ensembl"; transcript_biotype "protein_coding"; exon_id "ENSRNOE00000100415"; exon_version "2";
4	ensembl	CDS	12527024	12527270	0	+	0	gene_id "ENSRNOG00000010601"; gene_version "10"; transcript_id "ENSRNOT00000170847"; transcript_version "1"; exon_number "9"; gene_name "Srpk2"; gene_source "ensembl"; gene_biotype "protein_coding"; transcript_name "Srpk2-206"; transcript_source "ensembl"; transcript_biotype "protein_coding"; protein_id "ENSRNOP00000111066"; protein_version "1";
4	ENSEMBL114_rn	exon	12527024	12527270	2.18653649694232	+	.	gene_id "ENSRNOG00000010601"; transcript_id "ENSRNOG00000010601_tx_10"; exon_id "4_12527024_12527270_+"; exonnum "12"; txlen "3881";
4	ENSEMBL114_rn	exon	12527024	12527270	1.02049454032482	+	.	gene_id "ENSRNOG00000010601"; transcript_id "ENSRNOG00000010601_tx_11"; exon_id "4_12527024_12527270_+"; exonnum "12"; txlen "3796";
4	ensembl	exon	12528159	12528626	0	+	.	gene_id "ENSRNOG00000010601"; gene_version "10"; transcript_id "ENSRNOT00000080811"; transcript_version "3"; exon_number "10"; gene_name "Srpk2"; gene_source "ensembl"; gene_biotype "protein_coding"; transcript_name "Srpk2-202"; transcript_source "ensembl"; transcript_biotype "protein_coding"; exon_id "ENSRNOE00000100496"; exon_version "1";
4	ensembl	CDS	12528159	12528626	0	+	2	gene_id "ENSRNOG00000010601"; gene_version "10"; transcript_id "ENSRNOT00000080811"; transcript_version "3"; exon_number "10"; gene_name "Srpk2"; gene_source "ensembl"; gene_biotype "protein_coding"; transcript_name "Srpk2-202"; transcript_source "ensembl"; transcript_biotype "protein_coding"; protein_id "ENSRNOP00000070149"; protein_version "2";
4	ensembl	exon	12528159	12528626	0	+	.	gene_id "ENSRNOG00000010601"; gene_version "10"; transcript_id "ENSRNOT00000063994"; transcript_version "5"; exon_number "10"; gene_name "Srpk2"; gene_source "ensembl"; gene_biotype "protein_coding"; transcript_name "Srpk2-201"; transcript_source "ensembl"; transcript_biotype "protein_coding"; exon_id "ENSRNOE00000100496"; exon_version "1";
4	ensembl	CDS	12528159	12528626	0	+	2	gene_id "ENSRNOG00000010601"; gene_version "10"; transcript_id "ENSRNOT00000063994"; transcript_version "5"; exon_number "10"; gene_name "Srpk2"; gene_source "ensembl"; gene_biotype "protein_coding"; transcript_name "Srpk2-201"; transcript_source "ensembl"; transcript_biotype "protein_coding"; protein_id "ENSRNOP00000059855"; protein_version "2";
4	ensembl	exon	12528159	12528626	0	+	.	gene_id "ENSRNOG00000010601"; gene_version "10"; transcript_id "ENSRNOT00000162564"; transcript_version "1"; exon_number "11"; gene_name "Srpk2"; gene_source "ensembl"; gene_biotype "protein_coding"; transcript_name "Srpk2-205"; transcript_source "ensembl"; transcript_biotype "protein_coding"; exon_id "ENSRNOE00000100496"; exon_version "1";
4	ensembl	CDS	12528159	12528626	0	+	2	gene_id "ENSRNOG00000010601"; gene_version "10"; transcript_id "ENSRNOT00000162564"; transcript_version "1"; exon_number "11"; gene_name "Srpk2"; gene_source "ensembl"; gene_biotype "protein_coding"; transcript_name "Srpk2-205"; transcript_source "ensembl"; transcript_biotype "protein_coding"; protein_id "ENSRNOP00000102557"; protein_version "1";
4	ensembl	exon	12528159	12528626	0	+	.	gene_id "ENSRNOG00000010601"; gene_version "10"; transcript_id "ENSRNOT00000106508"; transcript_version "2"; exon_number "11"; gene_name "Srpk2"; gene_source "ensembl"; gene_biotype "protein_coding"; transcript_name "Srpk2-203"; transcript_source "ensembl"; transcript_biotype "protein_coding"; exon_id "ENSRNOE00000100496"; exon_version "1"; tag "Ensembl_canonical";
4	ensembl	CDS	12528159	12528626	0	+	2	gene_id "ENSRNOG00000010601"; gene_version "10"; transcript_id "ENSRNOT00000106508"; transcript_version "2"; exon_number "11"; gene_name "Srpk2"; gene_source "ensembl"; gene_biotype "protein_coding"; transcript_name "Srpk2-203"; transcript_source "ensembl"; transcript_biotype "protein_coding"; protein_id "ENSRNOP00000096635"; protein_version "2"; tag "Ensembl_canonical";
4	ensembl	exon	12528159	12528626	0	+	.	gene_id "ENSRNOG00000010601"; gene_version "10"; transcript_id "ENSRNOT00000108014"; transcript_version "2"; exon_number "12"; gene_name "Srpk2"; gene_source "ensembl"; gene_biotype "protein_coding"; transcript_name "Srpk2-204"; transcript_source "ensembl"; transcript_biotype "protein_coding"; exon_id "ENSRNOE00000100496"; exon_version "1";
4	ensembl	CDS	12528159	12528626	0	+	2	gene_id "ENSRNOG00000010601"; gene_version "10"; transcript_id "ENSRNOT00000108014"; transcript_version "2"; exon_number "12"; gene_name "Srpk2"; gene_source "ensembl"; gene_biotype "protein_coding"; transcript_name "Srpk2-204"; transcript_source "ensembl"; transcript_biotype "protein_coding"; protein_id "ENSRNOP00000080095"; protein_version "2";
4	ensembl	exon	12528159	12528626	0	+	.	gene_id "ENSRNOG00000010601"; gene_version "10"; transcript_id "ENSRNOT00000170847"; transcript_version "1"; exon_number "10"; gene_name "Srpk2"; gene_source "ensembl"; gene_biotype "protein_coding"; transcript_name "Srpk2-206"; transcript_source "ensembl"; transcript_biotype "protein_coding"; exon_id "ENSRNOE00000100496"; exon_version "1";
4	ensembl	CDS	12528159	12528626	0	+	2	gene_id "ENSRNOG00000010601"; gene_version "10"; transcript_id "ENSRNOT00000170847"; transcript_version "1"; exon_number "10"; gene_name "Srpk2"; gene_source "ensembl"; gene_biotype "protein_coding"; transcript_name "Srpk2-206"; transcript_source "ensembl"; transcript_biotype "protein_coding"; protein_id "ENSRNOP00000111066"; protein_version "1";
4	ENSEMBL114_rn	exon	12528159	12528626	2.18653649694232	+	.	gene_id "ENSRNOG00000010601"; transcript_id "ENSRNOG00000010601_tx_10"; exon_id "4_12528159_12528626_+"; exonnum "13"; txlen "3881";
4	ENSEMBL114_rn	exon	12528159	12528626	1.02049454032482	+	.	gene_id "ENSRNOG00000010601"; transcript_id "ENSRNOG00000010601_tx_11"; exon_id "4_12528159_12528626_+"; exonnum "13"; txlen "3796";
4	ensembl	exon	12534460	12534560	0	+	.	gene_id "ENSRNOG00000010601"; gene_version "10"; transcript_id "ENSRNOT00000080811"; transcript_version "3"; exon_number "11"; gene_name "Srpk2"; gene_source "ensembl"; gene_biotype "protein_coding"; transcript_name "Srpk2-202"; transcript_source "ensembl"; transcript_biotype "protein_coding"; exon_id "ENSRNOE00000100578"; exon_version "1";
4	ensembl	CDS	12534460	12534560	0	+	2	gene_id "ENSRNOG00000010601"; gene_version "10"; transcript_id "ENSRNOT00000080811"; transcript_version "3"; exon_number "11"; gene_name "Srpk2"; gene_source "ensembl"; gene_biotype "protein_coding"; transcript_name "Srpk2-202"; transcript_source "ensembl"; transcript_biotype "protein_coding"; protein_id "ENSRNOP00000070149"; protein_version "2";
4	ensembl	exon	12534460	12534560	0	+	.	gene_id "ENSRNOG00000010601"; gene_version "10"; transcript_id "ENSRNOT00000063994"; transcript_version "5"; exon_number "11"; gene_name "Srpk2"; gene_source "ensembl"; gene_biotype "protein_coding"; transcript_name "Srpk2-201"; transcript_source "ensembl"; transcript_biotype "protein_coding"; exon_id "ENSRNOE00000100578"; exon_version "1";
4	ensembl	CDS	12534460	12534560	0	+	2	gene_id "ENSRNOG00000010601"; gene_version "10"; transcript_id "ENSRNOT00000063994"; transcript_version "5"; exon_number "11"; gene_name "Srpk2"; gene_source "ensembl"; gene_biotype "protein_coding"; transcript_name "Srpk2-201"; transcript_source "ensembl"; transcript_biotype "protein_coding"; protein_id "ENSRNOP00000059855"; protein_version "2";
4	ensembl	exon	12534460	12534560	0	+	.	gene_id "ENSRNOG00000010601"; gene_version "10"; transcript_id "ENSRNOT00000162564"; transcript_version "1"; exon_number "12"; gene_name "Srpk2"; gene_source "ensembl"; gene_biotype "protein_coding"; transcript_name "Srpk2-205"; transcript_source "ensembl"; transcript_biotype "protein_coding"; exon_id "ENSRNOE00000100578"; exon_version "1";
4	ensembl	CDS	12534460	12534560	0	+	2	gene_id "ENSRNOG00000010601"; gene_version "10"; transcript_id "ENSRNOT00000162564"; transcript_version "1"; exon_number "12"; gene_name "Srpk2"; gene_source "ensembl"; gene_biotype "protein_coding"; transcript_name "Srpk2-205"; transcript_source "ensembl"; transcript_biotype "protein_coding"; protein_id "ENSRNOP00000102557"; protein_version "1";
4	ensembl	exon	12534460	12534560	0	+	.	gene_id "ENSRNOG00000010601"; gene_version "10"; transcript_id "ENSRNOT00000106508"; transcript_version "2"; exon_number "12"; gene_name "Srpk2"; gene_source "ensembl"; gene_biotype "protein_coding"; transcript_name "Srpk2-203"; transcript_source "ensembl"; transcript_biotype "protein_coding"; exon_id "ENSRNOE00000100578"; exon_version "1"; tag "Ensembl_canonical";
4	ensembl	CDS	12534460	12534560	0	+	2	gene_id "ENSRNOG00000010601"; gene_version "10"; transcript_id "ENSRNOT00000106508"; transcript_version "2"; exon_number "12"; gene_name "Srpk2"; gene_source "ensembl"; gene_biotype "protein_coding"; transcript_name "Srpk2-203"; transcript_source "ensembl"; transcript_biotype "protein_coding"; protein_id "ENSRNOP00000096635"; protein_version "2"; tag "Ensembl_canonical";
4	ensembl	exon	12534460	12534560	0	+	.	gene_id "ENSRNOG00000010601"; gene_version "10"; transcript_id "ENSRNOT00000108014"; transcript_version "2"; exon_number "13"; gene_name "Srpk2"; gene_source "ensembl"; gene_biotype "protein_coding"; transcript_name "Srpk2-204"; transcript_source "ensembl"; transcript_biotype "protein_coding"; exon_id "ENSRNOE00000100578"; exon_version "1";
4	ensembl	CDS	12534460	12534560	0	+	2	gene_id "ENSRNOG00000010601"; gene_version "10"; transcript_id "ENSRNOT00000108014"; transcript_version "2"; exon_number "13"; gene_name "Srpk2"; gene_source "ensembl"; gene_biotype "protein_coding"; transcript_name "Srpk2-204"; transcript_source "ensembl"; transcript_biotype "protein_coding"; protein_id "ENSRNOP00000080095"; protein_version "2";
4	ensembl	exon	12534460	12534560	0	+	.	gene_id "ENSRNOG00000010601"; gene_version "10"; transcript_id "ENSRNOT00000170847"; transcript_version "1"; exon_number "11"; gene_name "Srpk2"; gene_source "ensembl"; gene_biotype "protein_coding"; transcript_name "Srpk2-206"; transcript_source "ensembl"; transcript_biotype "protein_coding"; exon_id "ENSRNOE00000100578"; exon_version "1";
4	ensembl	CDS	12534460	12534560	0	+	2	gene_id "ENSRNOG00000010601"; gene_version "10"; transcript_id "ENSRNOT00000170847"; transcript_version "1"; exon_number "11"; gene_name "Srpk2"; gene_source "ensembl"; gene_biotype "protein_coding"; transcript_name "Srpk2-206"; transcript_source "ensembl"; transcript_biotype "protein_coding"; protein_id "ENSRNOP00000111066"; protein_version "1";
4	ENSEMBL114_rn	exon	12534460	12534560	2.18653649694232	+	.	gene_id "ENSRNOG00000010601"; transcript_id "ENSRNOG00000010601_tx_10"; exon_id "4_12534460_12534560_+"; exonnum "14"; txlen "3881";
4	ENSEMBL114_rn	exon	12534460	12534560	1.02049454032482	+	.	gene_id "ENSRNOG00000010601"; transcript_id "ENSRNOG00000010601_tx_11"; exon_id "4_12534460_12534560_+"; exonnum "14"; txlen "3796";
4	ensembl	exon	12534658	12534765	0	+	.	gene_id "ENSRNOG00000010601"; gene_version "10"; transcript_id "ENSRNOT00000080811"; transcript_version "3"; exon_number "12"; gene_name "Srpk2"; gene_source "ensembl"; gene_biotype "protein_coding"; transcript_name "Srpk2-202"; transcript_source "ensembl"; transcript_biotype "protein_coding"; exon_id "ENSRNOE00000100684"; exon_version "1";
4	ensembl	CDS	12534658	12534765	0	+	0	gene_id "ENSRNOG00000010601"; gene_version "10"; transcript_id "ENSRNOT00000080811"; transcript_version "3"; exon_number "12"; gene_name "Srpk2"; gene_source "ensembl"; gene_biotype "protein_coding"; transcript_name "Srpk2-202"; transcript_source "ensembl"; transcript_biotype "protein_coding"; protein_id "ENSRNOP00000070149"; protein_version "2";
4	ensembl	exon	12534658	12534765	0	+	.	gene_id "ENSRNOG00000010601"; gene_version "10"; transcript_id "ENSRNOT00000063994"; transcript_version "5"; exon_number "12"; gene_name "Srpk2"; gene_source "ensembl"; gene_biotype "protein_coding"; transcript_name "Srpk2-201"; transcript_source "ensembl"; transcript_biotype "protein_coding"; exon_id "ENSRNOE00000100684"; exon_version "1";
4	ensembl	CDS	12534658	12534765	0	+	0	gene_id "ENSRNOG00000010601"; gene_version "10"; transcript_id "ENSRNOT00000063994"; transcript_version "5"; exon_number "12"; gene_name "Srpk2"; gene_source "ensembl"; gene_biotype "protein_coding"; transcript_name "Srpk2-201"; transcript_source "ensembl"; transcript_biotype "protein_coding"; protein_id "ENSRNOP00000059855"; protein_version "2";
4	ensembl	exon	12534658	12534765	0	+	.	gene_id "ENSRNOG00000010601"; gene_version "10"; transcript_id "ENSRNOT00000162564"; transcript_version "1"; exon_number "13"; gene_name "Srpk2"; gene_source "ensembl"; gene_biotype "protein_coding"; transcript_name "Srpk2-205"; transcript_source "ensembl"; transcript_biotype "protein_coding"; exon_id "ENSRNOE00000100684"; exon_version "1";
4	ensembl	CDS	12534658	12534765	0	+	0	gene_id "ENSRNOG00000010601"; gene_version "10"; transcript_id "ENSRNOT00000162564"; transcript_version "1"; exon_number "13"; gene_name "Srpk2"; gene_source "ensembl"; gene_biotype "protein_coding"; transcript_name "Srpk2-205"; transcript_source "ensembl"; transcript_biotype "protein_coding"; protein_id "ENSRNOP00000102557"; protein_version "1";
4	ensembl	exon	12534658	12534765	0	+	.	gene_id "ENSRNOG00000010601"; gene_version "10"; transcript_id "ENSRNOT00000106508"; transcript_version "2"; exon_number "13"; gene_name "Srpk2"; gene_source "ensembl"; gene_biotype "protein_coding"; transcript_name "Srpk2-203"; transcript_source "ensembl"; transcript_biotype "protein_coding"; exon_id "ENSRNOE00000100684"; exon_version "1"; tag "Ensembl_canonical";
4	ensembl	CDS	12534658	12534765	0	+	0	gene_id "ENSRNOG00000010601"; gene_version "10"; transcript_id "ENSRNOT00000106508"; transcript_version "2"; exon_number "13"; gene_name "Srpk2"; gene_source "ensembl"; gene_biotype "protein_coding"; transcript_name "Srpk2-203"; transcript_source "ensembl"; transcript_biotype "protein_coding"; protein_id "ENSRNOP00000096635"; protein_version "2"; tag "Ensembl_canonical";
4	ensembl	exon	12534658	12534765	0	+	.	gene_id "ENSRNOG00000010601"; gene_version "10"; transcript_id "ENSRNOT00000108014"; transcript_version "2"; exon_number "14"; gene_name "Srpk2"; gene_source "ensembl"; gene_biotype "protein_coding"; transcript_name "Srpk2-204"; transcript_source "ensembl"; transcript_biotype "protein_coding"; exon_id "ENSRNOE00000100684"; exon_version "1";
4	ensembl	CDS	12534658	12534765	0	+	0	gene_id "ENSRNOG00000010601"; gene_version "10"; transcript_id "ENSRNOT00000108014"; transcript_version "2"; exon_number "14"; gene_name "Srpk2"; gene_source "ensembl"; gene_biotype "protein_coding"; transcript_name "Srpk2-204"; transcript_source "ensembl"; transcript_biotype "protein_coding"; protein_id "ENSRNOP00000080095"; protein_version "2";
4	ensembl	exon	12534658	12534765	0	+	.	gene_id "ENSRNOG00000010601"; gene_version "10"; transcript_id "ENSRNOT00000170847"; transcript_version "1"; exon_number "12"; gene_name "Srpk2"; gene_source "ensembl"; gene_biotype "protein_coding"; transcript_name "Srpk2-206"; transcript_source "ensembl"; transcript_biotype "protein_coding"; exon_id "ENSRNOE00000100684"; exon_version "1";
4	ensembl	CDS	12534658	12534765	0	+	0	gene_id "ENSRNOG00000010601"; gene_version "10"; transcript_id "ENSRNOT00000170847"; transcript_version "1"; exon_number "12"; gene_name "Srpk2"; gene_source "ensembl"; gene_biotype "protein_coding"; transcript_name "Srpk2-206"; transcript_source "ensembl"; transcript_biotype "protein_coding"; protein_id "ENSRNOP00000111066"; protein_version "1";
4	ENSEMBL114_rn	exon	12534658	12534765	2.18653649694232	+	.	gene_id "ENSRNOG00000010601"; transcript_id "ENSRNOG00000010601_tx_10"; exon_id "4_12534658_12534765_+"; exonnum "15"; txlen "3881";
4	ENSEMBL114_rn	exon	12534658	12534765	1.02049454032482	+	.	gene_id "ENSRNOG00000010601"; transcript_id "ENSRNOG00000010601_tx_11"; exon_id "4_12534658_12534765_+"; exonnum "15"; txlen "3796";
4	sraer114_mid	exon	12534949	12535456	2.18653649694232	+	.	gene_id "ENSRNOG00000010601"; transcript_id "ENSRNOG00000010601_tx_10"; exon_id "4_12534949_12535456_+"; exonnum "16"; txlen "3881";
4	sraer114_mid	exon	12534949	12535456	1.02049454032482	+	.	gene_id "ENSRNOG00000010601"; transcript_id "ENSRNOG00000010601_tx_11"; exon_id "4_12534949_12535456_+"; exonnum "16"; txlen "3796";
4	ensembl	exon	12539752	12539821	0	+	.	gene_id "ENSRNOG00000010601"; gene_version "10"; transcript_id "ENSRNOT00000080811"; transcript_version "3"; exon_number "13"; gene_name "Srpk2"; gene_source "ensembl"; gene_biotype "protein_coding"; transcript_name "Srpk2-202"; transcript_source "ensembl"; transcript_biotype "protein_coding"; exon_id "ENSRNOE00000100791"; exon_version "1";
4	ensembl	CDS	12539752	12539821	0	+	0	gene_id "ENSRNOG00000010601"; gene_version "10"; transcript_id "ENSRNOT00000080811"; transcript_version "3"; exon_number "13"; gene_name "Srpk2"; gene_source "ensembl"; gene_biotype "protein_coding"; transcript_name "Srpk2-202"; transcript_source "ensembl"; transcript_biotype "protein_coding"; protein_id "ENSRNOP00000070149"; protein_version "2";
4	ensembl	exon	12539752	12539821	0	+	.	gene_id "ENSRNOG00000010601"; gene_version "10"; transcript_id "ENSRNOT00000063994"; transcript_version "5"; exon_number "13"; gene_name "Srpk2"; gene_source "ensembl"; gene_biotype "protein_coding"; transcript_name "Srpk2-201"; transcript_source "ensembl"; transcript_biotype "protein_coding"; exon_id "ENSRNOE00000100791"; exon_version "1";
4	ensembl	CDS	12539752	12539821	0	+	0	gene_id "ENSRNOG00000010601"; gene_version "10"; transcript_id "ENSRNOT00000063994"; transcript_version "5"; exon_number "13"; gene_name "Srpk2"; gene_source "ensembl"; gene_biotype "protein_coding"; transcript_name "Srpk2-201"; transcript_source "ensembl"; transcript_biotype "protein_coding"; protein_id "ENSRNOP00000059855"; protein_version "2";
4	ensembl	exon	12539752	12539821	0	+	.	gene_id "ENSRNOG00000010601"; gene_version "10"; transcript_id "ENSRNOT00000162564"; transcript_version "1"; exon_number "14"; gene_name "Srpk2"; gene_source "ensembl"; gene_biotype "protein_coding"; transcript_name "Srpk2-205"; transcript_source "ensembl"; transcript_biotype "protein_coding"; exon_id "ENSRNOE00000100791"; exon_version "1";
4	ensembl	CDS	12539752	12539821	0	+	0	gene_id "ENSRNOG00000010601"; gene_version "10"; transcript_id "ENSRNOT00000162564"; transcript_version "1"; exon_number "14"; gene_name "Srpk2"; gene_source "ensembl"; gene_biotype "protein_coding"; transcript_name "Srpk2-205"; transcript_source "ensembl"; transcript_biotype "protein_coding"; protein_id "ENSRNOP00000102557"; protein_version "1";
4	ensembl	exon	12539752	12539821	0	+	.	gene_id "ENSRNOG00000010601"; gene_version "10"; transcript_id "ENSRNOT00000106508"; transcript_version "2"; exon_number "14"; gene_name "Srpk2"; gene_source "ensembl"; gene_biotype "protein_coding"; transcript_name "Srpk2-203"; transcript_source "ensembl"; transcript_biotype "protein_coding"; exon_id "ENSRNOE00000100791"; exon_version "1"; tag "Ensembl_canonical";
4	ensembl	CDS	12539752	12539821	0	+	0	gene_id "ENSRNOG00000010601"; gene_version "10"; transcript_id "ENSRNOT00000106508"; transcript_version "2"; exon_number "14"; gene_name "Srpk2"; gene_source "ensembl"; gene_biotype "protein_coding"; transcript_name "Srpk2-203"; transcript_source "ensembl"; transcript_biotype "protein_coding"; protein_id "ENSRNOP00000096635"; protein_version "2"; tag "Ensembl_canonical";
4	ensembl	exon	12539752	12539821	0	+	.	gene_id "ENSRNOG00000010601"; gene_version "10"; transcript_id "ENSRNOT00000108014"; transcript_version "2"; exon_number "15"; gene_name "Srpk2"; gene_source "ensembl"; gene_biotype "protein_coding"; transcript_name "Srpk2-204"; transcript_source "ensembl"; transcript_biotype "protein_coding"; exon_id "ENSRNOE00000100791"; exon_version "1";
4	ensembl	CDS	12539752	12539821	0	+	0	gene_id "ENSRNOG00000010601"; gene_version "10"; transcript_id "ENSRNOT00000108014"; transcript_version "2"; exon_number "15"; gene_name "Srpk2"; gene_source "ensembl"; gene_biotype "protein_coding"; transcript_name "Srpk2-204"; transcript_source "ensembl"; transcript_biotype "protein_coding"; protein_id "ENSRNOP00000080095"; protein_version "2";
4	ensembl	exon	12539752	12539821	0	+	.	gene_id "ENSRNOG00000010601"; gene_version "10"; transcript_id "ENSRNOT00000170847"; transcript_version "1"; exon_number "13"; gene_name "Srpk2"; gene_source "ensembl"; gene_biotype "protein_coding"; transcript_name "Srpk2-206"; transcript_source "ensembl"; transcript_biotype "protein_coding"; exon_id "ENSRNOE00000100791"; exon_version "1";
4	ensembl	CDS	12539752	12539821	0	+	0	gene_id "ENSRNOG00000010601"; gene_version "10"; transcript_id "ENSRNOT00000170847"; transcript_version "1"; exon_number "13"; gene_name "Srpk2"; gene_source "ensembl"; gene_biotype "protein_coding"; transcript_name "Srpk2-206"; transcript_source "ensembl"; transcript_biotype "protein_coding"; protein_id "ENSRNOP00000111066"; protein_version "1";
4	ENSEMBL114_rn	exon	12539752	12539821	2.18653649694232	+	.	gene_id "ENSRNOG00000010601"; transcript_id "ENSRNOG00000010601_tx_10"; exon_id "4_12539752_12539821_+"; exonnum "17"; txlen "3881";
4	ENSEMBL114_rn	exon	12539752	12539821	1.02049454032482	+	.	gene_id "ENSRNOG00000010601"; transcript_id "ENSRNOG00000010601_tx_11"; exon_id "4_12539752_12539821_+"; exonnum "17"; txlen "3796";
4	ensembl	exon	12540421	12540513	0	+	.	gene_id "ENSRNOG00000010601"; gene_version "10"; transcript_id "ENSRNOT00000080811"; transcript_version "3"; exon_number "14"; gene_name "Srpk2"; gene_source "ensembl"; gene_biotype "protein_coding"; transcript_name "Srpk2-202"; transcript_source "ensembl"; transcript_biotype "protein_coding"; exon_id "ENSRNOE00000100896"; exon_version "1";
4	ensembl	CDS	12540421	12540513	0	+	2	gene_id "ENSRNOG00000010601"; gene_version "10"; transcript_id "ENSRNOT00000080811"; transcript_version "3"; exon_number "14"; gene_name "Srpk2"; gene_source "ensembl"; gene_biotype "protein_coding"; transcript_name "Srpk2-202"; transcript_source "ensembl"; transcript_biotype "protein_coding"; protein_id "ENSRNOP00000070149"; protein_version "2";
4	ensembl	exon	12540421	12540513	0	+	.	gene_id "ENSRNOG00000010601"; gene_version "10"; transcript_id "ENSRNOT00000063994"; transcript_version "5"; exon_number "14"; gene_name "Srpk2"; gene_source "ensembl"; gene_biotype "protein_coding"; transcript_name "Srpk2-201"; transcript_source "ensembl"; transcript_biotype "protein_coding"; exon_id "ENSRNOE00000100896"; exon_version "1";
4	ensembl	CDS	12540421	12540513	0	+	2	gene_id "ENSRNOG00000010601"; gene_version "10"; transcript_id "ENSRNOT00000063994"; transcript_version "5"; exon_number "14"; gene_name "Srpk2"; gene_source "ensembl"; gene_biotype "protein_coding"; transcript_name "Srpk2-201"; transcript_source "ensembl"; transcript_biotype "protein_coding"; protein_id "ENSRNOP00000059855"; protein_version "2";
4	ensembl	exon	12540421	12540513	0	+	.	gene_id "ENSRNOG00000010601"; gene_version "10"; transcript_id "ENSRNOT00000162564"; transcript_version "1"; exon_number "15"; gene_name "Srpk2"; gene_source "ensembl"; gene_biotype "protein_coding"; transcript_name "Srpk2-205"; transcript_source "ensembl"; transcript_biotype "protein_coding"; exon_id "ENSRNOE00000100896"; exon_version "1";
4	ensembl	CDS	12540421	12540513	0	+	2	gene_id "ENSRNOG00000010601"; gene_version "10"; transcript_id "ENSRNOT00000162564"; transcript_version "1"; exon_number "15"; gene_name "Srpk2"; gene_source "ensembl"; gene_biotype "protein_coding"; transcript_name "Srpk2-205"; transcript_source "ensembl"; transcript_biotype "protein_coding"; protein_id "ENSRNOP00000102557"; protein_version "1";
4	ensembl	exon	12540421	12540513	0	+	.	gene_id "ENSRNOG00000010601"; gene_version "10"; transcript_id "ENSRNOT00000106508"; transcript_version "2"; exon_number "15"; gene_name "Srpk2"; gene_source "ensembl"; gene_biotype "protein_coding"; transcript_name "Srpk2-203"; transcript_source "ensembl"; transcript_biotype "protein_coding"; exon_id "ENSRNOE00000100896"; exon_version "1"; tag "Ensembl_canonical";
4	ensembl	CDS	12540421	12540513	0	+	2	gene_id "ENSRNOG00000010601"; gene_version "10"; transcript_id "ENSRNOT00000106508"; transcript_version "2"; exon_number "15"; gene_name "Srpk2"; gene_source "ensembl"; gene_biotype "protein_coding"; transcript_name "Srpk2-203"; transcript_source "ensembl"; transcript_biotype "protein_coding"; protein_id "ENSRNOP00000096635"; protein_version "2"; tag "Ensembl_canonical";
4	ensembl	exon	12540421	12540513	0	+	.	gene_id "ENSRNOG00000010601"; gene_version "10"; transcript_id "ENSRNOT00000108014"; transcript_version "2"; exon_number "16"; gene_name "Srpk2"; gene_source "ensembl"; gene_biotype "protein_coding"; transcript_name "Srpk2-204"; transcript_source "ensembl"; transcript_biotype "protein_coding"; exon_id "ENSRNOE00000100896"; exon_version "1";
4	ensembl	CDS	12540421	12540513	0	+	2	gene_id "ENSRNOG00000010601"; gene_version "10"; transcript_id "ENSRNOT00000108014"; transcript_version "2"; exon_number "16"; gene_name "Srpk2"; gene_source "ensembl"; gene_biotype "protein_coding"; transcript_name "Srpk2-204"; transcript_source "ensembl"; transcript_biotype "protein_coding"; protein_id "ENSRNOP00000080095"; protein_version "2";
4	ensembl	exon	12540421	12540513	0	+	.	gene_id "ENSRNOG00000010601"; gene_version "10"; transcript_id "ENSRNOT00000170847"; transcript_version "1"; exon_number "14"; gene_name "Srpk2"; gene_source "ensembl"; gene_biotype "protein_coding"; transcript_name "Srpk2-206"; transcript_source "ensembl"; transcript_biotype "protein_coding"; exon_id "ENSRNOE00000100896"; exon_version "1";
4	ensembl	CDS	12540421	12540513	0	+	2	gene_id "ENSRNOG00000010601"; gene_version "10"; transcript_id "ENSRNOT00000170847"; transcript_version "1"; exon_number "14"; gene_name "Srpk2"; gene_source "ensembl"; gene_biotype "protein_coding"; transcript_name "Srpk2-206"; transcript_source "ensembl"; transcript_biotype "protein_coding"; protein_id "ENSRNOP00000111066"; protein_version "1";
4	ENSEMBL114_rn	exon	12540421	12540513	2.18653649694232	+	.	gene_id "ENSRNOG00000010601"; transcript_id "ENSRNOG00000010601_tx_10"; exon_id "4_12540421_12540513_+"; exonnum "18"; txlen "3881";
4	ENSEMBL114_rn	exon	12540421	12540513	1.02049454032482	+	.	gene_id "ENSRNOG00000010601"; transcript_id "ENSRNOG00000010601_tx_11"; exon_id "4_12540421_12540513_+"; exonnum "18"; txlen "3796";
4	ensembl	exon	12540872	12540964	0	+	.	gene_id "ENSRNOG00000010601"; gene_version "10"; transcript_id "ENSRNOT00000080811"; transcript_version "3"; exon_number "15"; gene_name "Srpk2"; gene_source "ensembl"; gene_biotype "protein_coding"; transcript_name "Srpk2-202"; transcript_source "ensembl"; transcript_biotype "protein_coding"; exon_id "ENSRNOE00000512789"; exon_version "1";
4	ensembl	CDS	12540872	12540964	0	+	2	gene_id "ENSRNOG00000010601"; gene_version "10"; transcript_id "ENSRNOT00000080811"; transcript_version "3"; exon_number "15"; gene_name "Srpk2"; gene_source "ensembl"; gene_biotype "protein_coding"; transcript_name "Srpk2-202"; transcript_source "ensembl"; transcript_biotype "protein_coding"; protein_id "ENSRNOP00000070149"; protein_version "2";
4	ensembl	exon	12540872	12540964	0	+	.	gene_id "ENSRNOG00000010601"; gene_version "10"; transcript_id "ENSRNOT00000162564"; transcript_version "1"; exon_number "16"; gene_name "Srpk2"; gene_source "ensembl"; gene_biotype "protein_coding"; transcript_name "Srpk2-205"; transcript_source "ensembl"; transcript_biotype "protein_coding"; exon_id "ENSRNOE00000512789"; exon_version "1";
4	ensembl	CDS	12540872	12540964	0	+	2	gene_id "ENSRNOG00000010601"; gene_version "10"; transcript_id "ENSRNOT00000162564"; transcript_version "1"; exon_number "16"; gene_name "Srpk2"; gene_source "ensembl"; gene_biotype "protein_coding"; transcript_name "Srpk2-205"; transcript_source "ensembl"; transcript_biotype "protein_coding"; protein_id "ENSRNOP00000102557"; protein_version "1";
4	ensembl	CDS	12546782	12546963	0	+	2	gene_id "ENSRNOG00000010601"; gene_version "10"; transcript_id "ENSRNOT00000080811"; transcript_version "3"; exon_number "16"; gene_name "Srpk2"; gene_source "ensembl"; gene_biotype "protein_coding"; transcript_name "Srpk2-202"; transcript_source "ensembl"; transcript_biotype "protein_coding"; protein_id "ENSRNOP00000070149"; protein_version "2";
4	ensembl	CDS	12546782	12546963	0	+	2	gene_id "ENSRNOG00000010601"; gene_version "10"; transcript_id "ENSRNOT00000063994"; transcript_version "5"; exon_number "15"; gene_name "Srpk2"; gene_source "ensembl"; gene_biotype "protein_coding"; transcript_name "Srpk2-201"; transcript_source "ensembl"; transcript_biotype "protein_coding"; protein_id "ENSRNOP00000059855"; protein_version "2";
4	ensembl	CDS	12546782	12546963	0	+	2	gene_id "ENSRNOG00000010601"; gene_version "10"; transcript_id "ENSRNOT00000162564"; transcript_version "1"; exon_number "17"; gene_name "Srpk2"; gene_source "ensembl"; gene_biotype "protein_coding"; transcript_name "Srpk2-205"; transcript_source "ensembl"; transcript_biotype "protein_coding"; protein_id "ENSRNOP00000102557"; protein_version "1";
4	ensembl	CDS	12546782	12546963	0	+	2	gene_id "ENSRNOG00000010601"; gene_version "10"; transcript_id "ENSRNOT00000106508"; transcript_version "2"; exon_number "16"; gene_name "Srpk2"; gene_source "ensembl"; gene_biotype "protein_coding"; transcript_name "Srpk2-203"; transcript_source "ensembl"; transcript_biotype "protein_coding"; protein_id "ENSRNOP00000096635"; protein_version "2"; tag "Ensembl_canonical";
4	ensembl	CDS	12546782	12546963	0	+	2	gene_id "ENSRNOG00000010601"; gene_version "10"; transcript_id "ENSRNOT00000108014"; transcript_version "2"; exon_number "17"; gene_name "Srpk2"; gene_source "ensembl"; gene_biotype "protein_coding"; transcript_name "Srpk2-204"; transcript_source "ensembl"; transcript_biotype "protein_coding"; protein_id "ENSRNOP00000080095"; protein_version "2";
4	ensembl	CDS	12546782	12546963	0	+	2	gene_id "ENSRNOG00000010601"; gene_version "10"; transcript_id "ENSRNOT00000170847"; transcript_version "1"; exon_number "15"; gene_name "Srpk2"; gene_source "ensembl"; gene_biotype "protein_coding"; transcript_name "Srpk2-206"; transcript_source "ensembl"; transcript_biotype "protein_coding"; protein_id "ENSRNOP00000111066"; protein_version "1";
4	ensembl	exon	12546782	12547217	0	+	.	gene_id "ENSRNOG00000010601"; gene_version "10"; transcript_id "ENSRNOT00000170847"; transcript_version "1"; exon_number "15"; gene_name "Srpk2"; gene_source "ensembl"; gene_biotype "protein_coding"; transcript_name "Srpk2-206"; transcript_source "ensembl"; transcript_biotype "protein_coding"; exon_id "ENSRNOE00000772320"; exon_version "1";
4	ensembl	exon	12546782	12547967	0	+	.	gene_id "ENSRNOG00000010601"; gene_version "10"; transcript_id "ENSRNOT00000080811"; transcript_version "3"; exon_number "16"; gene_name "Srpk2"; gene_source "ensembl"; gene_biotype "protein_coding"; transcript_name "Srpk2-202"; transcript_source "ensembl"; transcript_biotype "protein_coding"; exon_id "ENSRNOE00000604034"; exon_version "2";
4	ensembl	exon	12546782	12547967	0	+	.	gene_id "ENSRNOG00000010601"; gene_version "10"; transcript_id "ENSRNOT00000162564"; transcript_version "1"; exon_number "17"; gene_name "Srpk2"; gene_source "ensembl"; gene_biotype "protein_coding"; transcript_name "Srpk2-205"; transcript_source "ensembl"; transcript_biotype "protein_coding"; exon_id "ENSRNOE00000604034"; exon_version "2";
4	ENSEMBL114_rn	exon	12546782	12547967	2.18653649694232	+	.	gene_id "ENSRNOG00000010601"; transcript_id "ENSRNOG00000010601_tx_10"; exon_id "4_12546782_12547967_+"; exonnum "19"; txlen "3881";
4	ENSEMBL114_rn	exon	12546782	12547967	1.02049454032482	+	.	gene_id "ENSRNOG00000010601"; transcript_id "ENSRNOG00000010601_tx_11"; exon_id "4_12546782_12547967_+"; exonnum "19"; txlen "3796";
4	ensembl	exon	12546782	12548342	0	+	.	gene_id "ENSRNOG00000010601"; gene_version "10"; transcript_id "ENSRNOT00000063994"; transcript_version "5"; exon_number "15"; gene_name "Srpk2"; gene_source "ensembl"; gene_biotype "protein_coding"; transcript_name "Srpk2-201"; transcript_source "ensembl"; transcript_biotype "protein_coding"; exon_id "ENSRNOE00000220803"; exon_version "6";
4	ensembl	exon	12546782	12548342	0	+	.	gene_id "ENSRNOG00000010601"; gene_version "10"; transcript_id "ENSRNOT00000106508"; transcript_version "2"; exon_number "16"; gene_name "Srpk2"; gene_source "ensembl"; gene_biotype "protein_coding"; transcript_name "Srpk2-203"; transcript_source "ensembl"; transcript_biotype "protein_coding"; exon_id "ENSRNOE00000220803"; exon_version "6"; tag "Ensembl_canonical";
4	ensembl	exon	12546782	12548342	0	+	.	gene_id "ENSRNOG00000010601"; gene_version "10"; transcript_id "ENSRNOT00000108014"; transcript_version "2"; exon_number "17"; gene_name "Srpk2"; gene_source "ensembl"; gene_biotype "protein_coding"; transcript_name "Srpk2-204"; transcript_source "ensembl"; transcript_biotype "protein_coding"; exon_id "ENSRNOE00000220803"; exon_version "6";
4	ensembl	stop_codon	12546964	12546966	0	+	0	gene_id "ENSRNOG00000010601"; gene_version "10"; transcript_id "ENSRNOT00000080811"; transcript_version "3"; exon_number "16"; gene_name "Srpk2"; gene_source "ensembl"; gene_biotype "protein_coding"; transcript_name "Srpk2-202"; transcript_source "ensembl"; transcript_biotype "protein_coding";
4	ensembl	stop_codon	12546964	12546966	0	+	0	gene_id "ENSRNOG00000010601"; gene_version "10"; transcript_id "ENSRNOT00000063994"; transcript_version "5"; exon_number "15"; gene_name "Srpk2"; gene_source "ensembl"; gene_biotype "protein_coding"; transcript_name "Srpk2-201"; transcript_source "ensembl"; transcript_biotype "protein_coding";
4	ensembl	stop_codon	12546964	12546966	0	+	0	gene_id "ENSRNOG00000010601"; gene_version "10"; transcript_id "ENSRNOT00000162564"; transcript_version "1"; exon_number "17"; gene_name "Srpk2"; gene_source "ensembl"; gene_biotype "protein_coding"; transcript_name "Srpk2-205"; transcript_source "ensembl"; transcript_biotype "protein_coding";
4	ensembl	stop_codon	12546964	12546966	0	+	0	gene_id "ENSRNOG00000010601"; gene_version "10"; transcript_id "ENSRNOT00000106508"; transcript_version "2"; exon_number "16"; gene_name "Srpk2"; gene_source "ensembl"; gene_biotype "protein_coding"; transcript_name "Srpk2-203"; transcript_source "ensembl"; transcript_biotype "protein_coding"; tag "Ensembl_canonical";
4	ensembl	stop_codon	12546964	12546966	0	+	0	gene_id "ENSRNOG00000010601"; gene_version "10"; transcript_id "ENSRNOT00000108014"; transcript_version "2"; exon_number "17"; gene_name "Srpk2"; gene_source "ensembl"; gene_biotype "protein_coding"; transcript_name "Srpk2-204"; transcript_source "ensembl"; transcript_biotype "protein_coding";
4	ensembl	stop_codon	12546964	12546966	0	+	0	gene_id "ENSRNOG00000010601"; gene_version "10"; transcript_id "ENSRNOT00000170847"; transcript_version "1"; exon_number "15"; gene_name "Srpk2"; gene_source "ensembl"; gene_biotype "protein_coding"; transcript_name "Srpk2-206"; transcript_source "ensembl"; transcript_biotype "protein_coding";
4	ensembl	three_prime_utr	12546967	12547217	0	+	.	gene_id "ENSRNOG00000010601"; gene_version "10"; transcript_id "ENSRNOT00000170847"; transcript_version "1"; gene_name "Srpk2"; gene_source "ensembl"; gene_biotype "protein_coding"; transcript_name "Srpk2-206"; transcript_source "ensembl"; transcript_biotype "protein_coding";
4	ensembl	three_prime_utr	12546967	12547967	0	+	.	gene_id "ENSRNOG00000010601"; gene_version "10"; transcript_id "ENSRNOT00000080811"; transcript_version "3"; gene_name "Srpk2"; gene_source "ensembl"; gene_biotype "protein_coding"; transcript_name "Srpk2-202"; transcript_source "ensembl"; transcript_biotype "protein_coding";
4	ensembl	three_prime_utr	12546967	12547967	0	+	.	gene_id "ENSRNOG00000010601"; gene_version "10"; transcript_id "ENSRNOT00000162564"; transcript_version "1"; gene_name "Srpk2"; gene_source "ensembl"; gene_biotype "protein_coding"; transcript_name "Srpk2-205"; transcript_source "ensembl"; transcript_biotype "protein_coding";
4	ensembl	three_prime_utr	12546967	12548342	0	+	.	gene_id "ENSRNOG00000010601"; gene_version "10"; transcript_id "ENSRNOT00000063994"; transcript_version "5"; gene_name "Srpk2"; gene_source "ensembl"; gene_biotype "protein_coding"; transcript_name "Srpk2-201"; transcript_source "ensembl"; transcript_biotype "protein_coding";
4	ensembl	three_prime_utr	12546967	12548342	0	+	.	gene_id "ENSRNOG00000010601"; gene_version "10"; transcript_id "ENSRNOT00000106508"; transcript_version "2"; gene_name "Srpk2"; gene_source "ensembl"; gene_biotype "protein_coding"; transcript_name "Srpk2-203"; transcript_source "ensembl"; transcript_biotype "protein_coding"; tag "Ensembl_canonical";
4	ensembl	three_prime_utr	12546967	12548342	0	+	.	gene_id "ENSRNOG00000010601"; gene_version "10"; transcript_id "ENSRNOT00000108014"; transcript_version "2"; gene_name "Srpk2"; gene_source "ensembl"; gene_biotype "protein_coding"; transcript_name "Srpk2-204"; transcript_source "ensembl"; transcript_biotype "protein_coding";
4	ensembl	five_prime_utr	12620275	12620753	0	+	.	gene_id "ENSRNOG00000075929"; gene_version "1"; transcript_id "ENSRNOT00000143805"; transcript_version "1"; gene_source "ensembl"; gene_biotype "protein_coding"; transcript_source "ensembl"; transcript_biotype "protein_coding"; tag "Ensembl_canonical";
4	ensembl	gene	12620275	12624938	0	+	.	gene_id "ENSRNOG00000075929"; gene_version "1"; gene_source "ensembl"; gene_biotype "protein_coding";
4	ensembl	transcript	12620275	12624938	0	+	.	gene_id "ENSRNOG00000075929"; gene_version "1"; transcript_id "ENSRNOT00000143805"; transcript_version "1"; gene_source "ensembl"; gene_biotype "protein_coding"; transcript_source "ensembl"; transcript_biotype "protein_coding"; tag "Ensembl_canonical";
4	ensembl	exon	12620275	12624938	0	+	.	gene_id "ENSRNOG00000075929"; gene_version "1"; transcript_id "ENSRNOT00000143805"; transcript_version "1"; exon_number "1"; gene_source "ensembl"; gene_biotype "protein_coding"; transcript_source "ensembl"; transcript_biotype "protein_coding"; exon_id "ENSRNOE00000769291"; exon_version "1"; tag "Ensembl_canonical";
4	ensembl	start_codon	12620754	12620756	0	+	0	gene_id "ENSRNOG00000075929"; gene_version "1"; transcript_id "ENSRNOT00000143805"; transcript_version "1"; exon_number "1"; gene_source "ensembl"; gene_biotype "protein_coding"; transcript_source "ensembl"; transcript_biotype "protein_coding"; tag "Ensembl_canonical";
4	ensembl	CDS	12620754	12621215	0	+	0	gene_id "ENSRNOG00000075929"; gene_version "1"; transcript_id "ENSRNOT00000143805"; transcript_version "1"; exon_number "1"; gene_source "ensembl"; gene_biotype "protein_coding"; transcript_source "ensembl"; transcript_biotype "protein_coding"; protein_id "ENSRNOP00000104686"; protein_version "1"; tag "Ensembl_canonical";
4	ensembl	stop_codon	12621216	12621218	0	+	0	gene_id "ENSRNOG00000075929"; gene_version "1"; transcript_id "ENSRNOT00000143805"; transcript_version "1"; exon_number "1"; gene_source "ensembl"; gene_biotype "protein_coding"; transcript_source "ensembl"; transcript_biotype "protein_coding"; tag "Ensembl_canonical";
4	ensembl	three_prime_utr	12621219	12624938	0	+	.	gene_id "ENSRNOG00000075929"; gene_version "1"; transcript_id "ENSRNOT00000143805"; transcript_version "1"; gene_source "ensembl"; gene_biotype "protein_coding"; transcript_source "ensembl"; transcript_biotype "protein_coding"; tag "Ensembl_canonical";
4	ensembl	exon	12664361	12666867	0	+	.	gene_id "ENSRNOG00000079827"; gene_version "1"; transcript_id "ENSRNOT00000125260"; transcript_version "1"; exon_number "1"; gene_source "ensembl"; gene_biotype "lncRNA"; transcript_source "ensembl"; transcript_biotype "lncRNA"; exon_id "ENSRNOE00000790943"; exon_version "1";
4	ensembl	transcript	12664361	12675606	0	+	.	gene_id "ENSRNOG00000079827"; gene_version "1"; transcript_id "ENSRNOT00000125260"; transcript_version "1"; gene_source "ensembl"; gene_biotype "lncRNA"; transcript_source "ensembl"; transcript_biotype "lncRNA";
4	ensembl	gene	12664361	12697246	0	+	.	gene_id "ENSRNOG00000079827"; gene_version "1"; gene_source "ensembl"; gene_biotype "lncRNA";
4	ensembl	exon	12664484	12664868	0	+	.	gene_id "ENSRNOG00000079827"; gene_version "1"; transcript_id "ENSRNOT00000157328"; transcript_version "1"; exon_number "1"; gene_source "ensembl"; gene_biotype "lncRNA"; transcript_source "ensembl"; transcript_biotype "lncRNA"; exon_id "ENSRNOE00000688788"; exon_version "1"; tag "Ensembl_canonical";
4	ENSEMBL114_rn	exon	12664484	12664868	0.95959011146168	+	.	gene_id "ENSRNOG00000079827"; transcript_id "ENSRNOG00000079827_tx_1"; exon_id "4_12664484_12664868_+"; exonnum "1"; txlen "711";
4	ENSEMBL114_rn	exon	12664484	12664868	0.0275287097540996	+	.	gene_id "ENSRNOG00000079827"; transcript_id "ENSRNOG00000079827_tx_16"; exon_id "4_12664484_12664868_+"; exonnum "1"; txlen "687";
4	ENSEMBL114_rn	exon	12664484	12664868	0.0242527752873961	+	.	gene_id "ENSRNOG00000079827"; transcript_id "ENSRNOG00000079827_tx_17"; exon_id "4_12664484_12664868_+"; exonnum "1"; txlen "738";
4	ENSEMBL114_rn	exon	12664484	12664868	0.0242527752873961	+	.	gene_id "ENSRNOG00000079827"; transcript_id "ENSRNOG00000079827_tx_18"; exon_id "4_12664484_12664868_+"; exonnum "1"; txlen "813";
4	ENSEMBL114_rn	exon	12664484	12664868	0.0240579148349033	+	.	gene_id "ENSRNOG00000079827"; transcript_id "ENSRNOG00000079827_tx_19"; exon_id "4_12664484_12664868_+"; exonnum "1"; txlen "1103";
4	ENSEMBL114_rn	exon	12664484	12664868	0.466424885143144	+	.	gene_id "ENSRNOG00000079827"; transcript_id "ENSRNOG00000079827_tx_2"; exon_id "4_12664484_12664868_+"; exonnum "1"; txlen "615";
4	ENSEMBL114_rn	exon	12664484	12664868	0.0180434361261775	+	.	gene_id "ENSRNOG00000079827"; transcript_id "ENSRNOG00000079827_tx_23"; exon_id "4_12664484_12664868_+"; exonnum "1"; txlen "942";
4	ENSEMBL114_rn	exon	12664484	12664868	0.142483106127667	+	.	gene_id "ENSRNOG00000079827"; transcript_id "ENSRNOG00000079827_tx_4"; exon_id "4_12664484_12664868_+"; exonnum "1"; txlen "887";
4	ENSEMBL114_rn	exon	12664484	12664868	0.08453204932325	+	.	gene_id "ENSRNOG00000079827"; transcript_id "ENSRNOG00000079827_tx_7"; exon_id "4_12664484_12664868_+"; exonnum "1"; txlen "612";
4	ENSEMBL114_rn	exon	12664484	12664868	0.077346530765543	+	.	gene_id "ENSRNOG00000079827"; transcript_id "ENSRNOG00000079827_tx_8"; exon_id "4_12664484_12664868_+"; exonnum "1"; txlen "732";
4	ensembl	transcript	12664484	12694230	0	+	.	gene_id "ENSRNOG00000079827"; gene_version "1"; transcript_id "ENSRNOT00000157328"; transcript_version "1"; gene_source "ensembl"; gene_biotype "lncRNA"; transcript_source "ensembl"; transcript_biotype "lncRNA"; tag "Ensembl_canonical";
4	ensembl	exon	12664946	12665141	0	+	.	gene_id "ENSRNOG00000079827"; gene_version "1"; transcript_id "ENSRNOT00000163509"; transcript_version "1"; exon_number "1"; gene_source "ensembl"; gene_biotype "lncRNA"; transcript_source "ensembl"; transcript_biotype "lncRNA"; exon_id "ENSRNOE00000758764"; exon_version "1";
4	ensembl	transcript	12664946	12676231	0	+	.	gene_id "ENSRNOG00000079827"; gene_version "1"; transcript_id "ENSRNOT00000163509"; transcript_version "1"; gene_source "ensembl"; gene_biotype "lncRNA"; transcript_source "ensembl"; transcript_biotype "lncRNA";
4	ensembl	exon	12665896	12666089	0	+	.	gene_id "ENSRNOG00000079827"; gene_version "1"; transcript_id "ENSRNOT00000147225"; transcript_version "1"; exon_number "1"; gene_source "ensembl"; gene_biotype "lncRNA"; transcript_source "ensembl"; transcript_biotype "lncRNA"; exon_id "ENSRNOE00000584779"; exon_version "2";
4	ENSEMBL114_rn	exon	12665896	12666089	0.0485286781849112	+	.	gene_id "ENSRNOG00000079827"; transcript_id "ENSRNOG00000079827_tx_10"; exon_id "4_12665896_12666089_+"; exonnum "1"; txlen "760";
4	ENSEMBL114_rn	exon	12665896	12666089	0.0445400197039596	+	.	gene_id "ENSRNOG00000079827"; transcript_id "ENSRNOG00000079827_tx_11"; exon_id "4_12665896_12666089_+"; exonnum "1"; txlen "588";
4	ENSEMBL114_rn	exon	12665896	12666089	0.0445400197039596	+	.	gene_id "ENSRNOG00000079827"; transcript_id "ENSRNOG00000079827_tx_12"; exon_id "4_12665896_12666089_+"; exonnum "1"; txlen "811";
4	ENSEMBL114_rn	exon	12665896	12666089	0.0741225701043507	+	.	gene_id "ENSRNOG00000079827"; transcript_id "ENSRNOG00000079827_tx_9"; exon_id "4_12665896_12666089_+"; exonnum "1"; txlen "537";
4	ensembl	transcript	12665896	12697246	0	+	.	gene_id "ENSRNOG00000079827"; gene_version "1"; transcript_id "ENSRNOT00000147225"; transcript_version "1"; gene_source "ensembl"; gene_biotype "lncRNA"; transcript_source "ensembl"; transcript_biotype "lncRNA";
4	ensembl	exon	12666768	12666867	0	+	.	gene_id "ENSRNOG00000079827"; gene_version "1"; transcript_id "ENSRNOT00000106178"; transcript_version "2"; exon_number "1"; gene_source "ensembl"; gene_biotype "lncRNA"; transcript_source "ensembl"; transcript_biotype "lncRNA"; exon_id "ENSRNOE00000785607"; exon_version "1";
4	ensembl	transcript	12666768	12675413	0	+	.	gene_id "ENSRNOG00000079827"; gene_version "1"; transcript_id "ENSRNOT00000106178"; transcript_version "2"; gene_source "ensembl"; gene_biotype "lncRNA"; transcript_source "ensembl"; transcript_biotype "lncRNA";
4	ensembl	exon	12667282	12668160	0	+	.	gene_id "ENSRNOG00000079827"; gene_version "1"; transcript_id "ENSRNOT00000125260"; transcript_version "1"; exon_number "2"; gene_source "ensembl"; gene_biotype "lncRNA"; transcript_source "ensembl"; transcript_biotype "lncRNA"; exon_id "ENSRNOE00000811185"; exon_version "1";
4	ensembl	exon	12667282	12674633	0	+	.	gene_id "ENSRNOG00000079827"; gene_version "1"; transcript_id "ENSRNOT00000147225"; transcript_version "1"; exon_number "2"; gene_source "ensembl"; gene_biotype "lncRNA"; transcript_source "ensembl"; transcript_biotype "lncRNA"; exon_id "ENSRNOE00000753579"; exon_version "1";
4	ensembl	exon	12668110	12668160	0	+	.	gene_id "ENSRNOG00000079827"; gene_version "1"; transcript_id "ENSRNOT00000106178"; transcript_version "2"; exon_number "2"; gene_source "ensembl"; gene_biotype "lncRNA"; transcript_source "ensembl"; transcript_biotype "lncRNA"; exon_id "ENSRNOE00000724849"; exon_version "1";
4	ENSEMBL114_rn	exon	12668110	12668160	0.0445400197039596	+	.	gene_id "ENSRNOG00000079827"; transcript_id "ENSRNOG00000079827_tx_11"; exon_id "4_12668110_12668160_+"; exonnum "2"; txlen "588";
4	ENSEMBL114_rn	exon	12668110	12668160	0.0445400197039596	+	.	gene_id "ENSRNOG00000079827"; transcript_id "ENSRNOG00000079827_tx_12"; exon_id "4_12668110_12668160_+"; exonnum "2"; txlen "811";
4	ensembl	exon	12668110	12673564	0	+	.	gene_id "ENSRNOG00000079827"; gene_version "1"; transcript_id "ENSRNOT00000163509"; transcript_version "1"; exon_number "2"; gene_source "ensembl"; gene_biotype "lncRNA"; transcript_source "ensembl"; transcript_biotype "lncRNA"; exon_id "ENSRNOE00000784129"; exon_version "1";
4	ensembl	exon	12668110	12675767	0	+	.	gene_id "ENSRNOG00000079827"; gene_version "1"; transcript_id "ENSRNOT00000157328"; transcript_version "1"; exon_number "2"; gene_source "ensembl"; gene_biotype "lncRNA"; transcript_source "ensembl"; transcript_biotype "lncRNA"; exon_id "ENSRNOE00000673505"; exon_version "1"; tag "Ensembl_canonical";
4	sraer114_mid	exon	12673376	12673564	0.0485286781849112	+	.	gene_id "ENSRNOG00000079827"; transcript_id "ENSRNOG00000079827_tx_10"; exon_id "4_12673376_12673564_+"; exonnum "2"; txlen "760";
4	sraer114_mid	exon	12673376	12673564	0.0445400197039596	+	.	gene_id "ENSRNOG00000079827"; transcript_id "ENSRNOG00000079827_tx_11"; exon_id "4_12673376_12673564_+"; exonnum "3"; txlen "588";
4	sraer114_mid	exon	12673376	12673564	0.0445400197039596	+	.	gene_id "ENSRNOG00000079827"; transcript_id "ENSRNOG00000079827_tx_12"; exon_id "4_12673376_12673564_+"; exonnum "3"; txlen "811";
4	sraer114_mid	exon	12673376	12673564	0.0741225701043507	+	.	gene_id "ENSRNOG00000079827"; transcript_id "ENSRNOG00000079827_tx_9"; exon_id "4_12673376_12673564_+"; exonnum "2"; txlen "537";
4	ensembl	exon	12673376	12675413	0	+	.	gene_id "ENSRNOG00000079827"; gene_version "1"; transcript_id "ENSRNOT00000106178"; transcript_version "2"; exon_number "3"; gene_source "ensembl"; gene_biotype "lncRNA"; transcript_source "ensembl"; transcript_biotype "lncRNA"; exon_id "ENSRNOE00000758357"; exon_version "1";
4	ensembl	exon	12674450	12674633	0	+	.	gene_id "ENSRNOG00000079827"; gene_version "1"; transcript_id "ENSRNOT00000125260"; transcript_version "1"; exon_number "3"; gene_source "ensembl"; gene_biotype "lncRNA"; transcript_source "ensembl"; transcript_biotype "lncRNA"; exon_id "ENSRNOE00000618974"; exon_version "1";
4	ENSEMBL114_rn	exon	12674450	12674633	0.0485286781849112	+	.	gene_id "ENSRNOG00000079827"; transcript_id "ENSRNOG00000079827_tx_10"; exon_id "4_12674450_12674633_+"; exonnum "3"; txlen "760";
4	ENSEMBL114_rn	exon	12674450	12674633	0.0445400197039596	+	.	gene_id "ENSRNOG00000079827"; transcript_id "ENSRNOG00000079827_tx_12"; exon_id "4_12674450_12674633_+"; exonnum "4"; txlen "811";
4	sraer114_mid	exon	12674480	12674633	0.0445400197039596	+	.	gene_id "ENSRNOG00000079827"; transcript_id "ENSRNOG00000079827_tx_11"; exon_id "4_12674480_12674633_+"; exonnum "4"; txlen "588";
4	sraer114_mid	exon	12674480	12674633	0.0240579148349033	+	.	gene_id "ENSRNOG00000079827"; transcript_id "ENSRNOG00000079827_tx_19"; exon_id "4_12674480_12674633_+"; exonnum "2"; txlen "1103";
4	sraer114_mid	exon	12674480	12674633	0.0180434361261775	+	.	gene_id "ENSRNOG00000079827"; transcript_id "ENSRNOG00000079827_tx_23"; exon_id "4_12674480_12674633_+"; exonnum "2"; txlen "942";
4	sraer114_mid	exon	12674480	12674633	0.0037448647375673	+	.	gene_id "ENSRNOG00000079827"; transcript_id "ENSRNOG00000079827_tx_24"; exon_id "4_12674480_12674633_+"; exonnum "1"; txlen "1248";
4	sraer114_mid	exon	12674480	12674633	0.0037448647375673	+	.	gene_id "ENSRNOG00000079827"; transcript_id "ENSRNOG00000079827_tx_25"; exon_id "4_12674480_12674633_+"; exonnum "1"; txlen "1245";
4	sraer114_mid	exon	12674480	12674633	0.077346530765543	+	.	gene_id "ENSRNOG00000079827"; transcript_id "ENSRNOG00000079827_tx_8"; exon_id "4_12674480_12674633_+"; exonnum "2"; txlen "732";
4	sraer114_mid	exon	12674480	12674633	0.0741225701043507	+	.	gene_id "ENSRNOG00000079827"; transcript_id "ENSRNOG00000079827_tx_9"; exon_id "4_12674480_12674633_+"; exonnum "3"; txlen "537";
4	ensembl	exon	12674480	12676231	0	+	.	gene_id "ENSRNOG00000079827"; gene_version "1"; transcript_id "ENSRNOT00000163509"; transcript_version "1"; exon_number "3"; gene_source "ensembl"; gene_biotype "lncRNA"; transcript_source "ensembl"; transcript_biotype "lncRNA"; exon_id "ENSRNOE00000610432"; exon_version "2";
4	ensembl	exon	12675414	12675606	0	+	.	gene_id "ENSRNOG00000079827"; gene_version "1"; transcript_id "ENSRNOT00000125260"; transcript_version "1"; exon_number "4"; gene_source "ensembl"; gene_biotype "lncRNA"; transcript_source "ensembl"; transcript_biotype "lncRNA"; exon_id "ENSRNOE00000688002"; exon_version "1";
4	ENSEMBL114_rn	exon	12675414	12675606	0.0485286781849112	+	.	gene_id "ENSRNOG00000079827"; transcript_id "ENSRNOG00000079827_tx_10"; exon_id "4_12675414_12675606_+"; exonnum "4"; txlen "760";
4	ENSEMBL114_rn	exon	12675414	12675606	0.0445400197039596	+	.	gene_id "ENSRNOG00000079827"; transcript_id "ENSRNOG00000079827_tx_12"; exon_id "4_12675414_12675606_+"; exonnum "5"; txlen "811";
4	ENSEMBL114_rn	exon	12675414	12675606	0.077346530765543	+	.	gene_id "ENSRNOG00000079827"; transcript_id "ENSRNOG00000079827_tx_8"; exon_id "4_12675414_12675606_+"; exonnum "3"; txlen "732";
4	ensembl	exon	12675607	12675767	0	+	.	gene_id "ENSRNOG00000079827"; gene_version "1"; transcript_id "ENSRNOT00000147225"; transcript_version "1"; exon_number "3"; gene_source "ensembl"; gene_biotype "lncRNA"; transcript_source "ensembl"; transcript_biotype "lncRNA"; exon_id "ENSRNOE00000618740"; exon_version "2";
4	ENSEMBL114_rn	exon	12675607	12675767	0.0240579148349033	+	.	gene_id "ENSRNOG00000079827"; transcript_id "ENSRNOG00000079827_tx_19"; exon_id "4_12675607_12675767_+"; exonnum "3"; txlen "1103";
4	ENSEMBL114_rn	exon	12675607	12675767	0.0037448647375673	+	.	gene_id "ENSRNOG00000079827"; transcript_id "ENSRNOG00000079827_tx_24"; exon_id "4_12675607_12675767_+"; exonnum "2"; txlen "1248";
4	ENSEMBL114_rn	exon	12675607	12675767	0.0037448647375673	+	.	gene_id "ENSRNOG00000079827"; transcript_id "ENSRNOG00000079827_tx_25"; exon_id "4_12675607_12675767_+"; exonnum "2"; txlen "1245";
4	ensembl	exon	12694171	12694230	0	+	.	gene_id "ENSRNOG00000079827"; gene_version "1"; transcript_id "ENSRNOT00000157328"; transcript_version "1"; exon_number "3"; gene_source "ensembl"; gene_biotype "lncRNA"; transcript_source "ensembl"; transcript_biotype "lncRNA"; exon_id "ENSRNOE00000742063"; exon_version "1"; tag "Ensembl_canonical";
4	ensembl	exon	12697064	12697246	0	+	.	gene_id "ENSRNOG00000079827"; gene_version "1"; transcript_id "ENSRNOT00000147225"; transcript_version "1"; exon_number "4"; gene_source "ensembl"; gene_biotype "lncRNA"; transcript_source "ensembl"; transcript_biotype "lncRNA"; exon_id "ENSRNOE00000795828"; exon_version "1";
4	sraer114_ss	exon	12700855	12701257	0.0240579148349033	+	.	gene_id "ENSRNOG00000079827"; transcript_id "ENSRNOG00000079827_tx_19"; exon_id "4_12700855_12701257_+"; exonnum "4"; txlen "1103";
4	sraer114_ss	exon	12700855	12701257	0.0180434361261775	+	.	gene_id "ENSRNOG00000079827"; transcript_id "ENSRNOG00000079827_tx_23"; exon_id "4_12700855_12701257_+"; exonnum "3"; txlen "942";
4	sraer114_mid	exon	12725673	12725798	0.0242527752873961	+	.	gene_id "ENSRNOG00000079827"; transcript_id "ENSRNOG00000079827_tx_17"; exon_id "4_12725673_12725798_+"; exonnum "2"; txlen "738";
4	sraer114_mid	exon	12725673	12725798	0.0242527752873961	+	.	gene_id "ENSRNOG00000079827"; transcript_id "ENSRNOG00000079827_tx_18"; exon_id "4_12725673_12725798_+"; exonnum "2"; txlen "813";
4	sraer114_mid	exon	12725673	12725798	0.0037448647375673	+	.	gene_id "ENSRNOG00000079827"; transcript_id "ENSRNOG00000079827_tx_24"; exon_id "4_12725673_12725798_+"; exonnum "3"; txlen "1248";
4	sraer114_mid	exon	12725673	12725798	0.0037448647375673	+	.	gene_id "ENSRNOG00000079827"; transcript_id "ENSRNOG00000079827_tx_25"; exon_id "4_12725673_12725798_+"; exonnum "3"; txlen "1245";
4	sraer114_mid	exon	12728578	12728688	0.95959011146168	+	.	gene_id "ENSRNOG00000079827"; transcript_id "ENSRNOG00000079827_tx_1"; exon_id "4_12728578_12728688_+"; exonnum "2"; txlen "711";
4	sraer114_mid	exon	12728578	12728688	0.0275287097540996	+	.	gene_id "ENSRNOG00000079827"; transcript_id "ENSRNOG00000079827_tx_16"; exon_id "4_12728578_12728688_+"; exonnum "2"; txlen "687";
4	sraer114_mid	exon	12728578	12728688	0.0242527752873961	+	.	gene_id "ENSRNOG00000079827"; transcript_id "ENSRNOG00000079827_tx_17"; exon_id "4_12728578_12728688_+"; exonnum "3"; txlen "738";
4	sraer114_mid	exon	12728578	12728688	0.0242527752873961	+	.	gene_id "ENSRNOG00000079827"; transcript_id "ENSRNOG00000079827_tx_18"; exon_id "4_12728578_12728688_+"; exonnum "3"; txlen "813";
4	sraer114_mid	exon	12728578	12728688	0.466424885143144	+	.	gene_id "ENSRNOG00000079827"; transcript_id "ENSRNOG00000079827_tx_2"; exon_id "4_12728578_12728688_+"; exonnum "2"; txlen "615";
4	sraer114_mid	exon	12728578	12728688	0.0037448647375673	+	.	gene_id "ENSRNOG00000079827"; transcript_id "ENSRNOG00000079827_tx_24"; exon_id "4_12728578_12728688_+"; exonnum "4"; txlen "1248";
4	sraer114_mid	exon	12728578	12728688	0.0037448647375673	+	.	gene_id "ENSRNOG00000079827"; transcript_id "ENSRNOG00000079827_tx_25"; exon_id "4_12728578_12728688_+"; exonnum "4"; txlen "1245";
4	sraer114_mid	exon	12728578	12728688	0.08453204932325	+	.	gene_id "ENSRNOG00000079827"; transcript_id "ENSRNOG00000079827_tx_7"; exon_id "4_12728578_12728688_+"; exonnum "2"; txlen "612";
4	sraer114_mid	exon	12733264	12733338	0.0275287097540996	+	.	gene_id "ENSRNOG00000079827"; transcript_id "ENSRNOG00000079827_tx_16"; exon_id "4_12733264_12733338_+"; exonnum "3"; txlen "687";
4	sraer114_mid	exon	12733264	12733338	0.0242527752873961	+	.	gene_id "ENSRNOG00000079827"; transcript_id "ENSRNOG00000079827_tx_18"; exon_id "4_12733264_12733338_+"; exonnum "4"; txlen "813";
4	sraer114_mid	exon	12733264	12733338	0.0037448647375673	+	.	gene_id "ENSRNOG00000079827"; transcript_id "ENSRNOG00000079827_tx_24"; exon_id "4_12733264_12733338_+"; exonnum "5"; txlen "1248";
4	sraer114_mid	exon	12733264	12733338	0.0037448647375673	+	.	gene_id "ENSRNOG00000079827"; transcript_id "ENSRNOG00000079827_tx_25"; exon_id "4_12733264_12733338_+"; exonnum "5"; txlen "1245";
4	sraer114_mid	exon	12735155	12735273	0.466424885143144	+	.	gene_id "ENSRNOG00000079827"; transcript_id "ENSRNOG00000079827_tx_2"; exon_id "4_12735155_12735273_+"; exonnum "3"; txlen "615";
4	sraer114_mid	exon	12735155	12735273	0.0037448647375673	+	.	gene_id "ENSRNOG00000079827"; transcript_id "ENSRNOG00000079827_tx_24"; exon_id "4_12735155_12735273_+"; exonnum "6"; txlen "1248";
4	sraer114_mid	exon	12735158	12735273	0.0275287097540996	+	.	gene_id "ENSRNOG00000079827"; transcript_id "ENSRNOG00000079827_tx_16"; exon_id "4_12735158_12735273_+"; exonnum "4"; txlen "687";
4	sraer114_mid	exon	12735158	12735273	0.0242527752873961	+	.	gene_id "ENSRNOG00000079827"; transcript_id "ENSRNOG00000079827_tx_17"; exon_id "4_12735158_12735273_+"; exonnum "4"; txlen "738";
4	sraer114_mid	exon	12735158	12735273	0.0242527752873961	+	.	gene_id "ENSRNOG00000079827"; transcript_id "ENSRNOG00000079827_tx_18"; exon_id "4_12735158_12735273_+"; exonnum "5"; txlen "813";
4	sraer114_mid	exon	12735158	12735273	0.0037448647375673	+	.	gene_id "ENSRNOG00000079827"; transcript_id "ENSRNOG00000079827_tx_25"; exon_id "4_12735158_12735273_+"; exonnum "6"; txlen "1245";
4	sraer114_mid	exon	12735158	12735273	0.08453204932325	+	.	gene_id "ENSRNOG00000079827"; transcript_id "ENSRNOG00000079827_tx_7"; exon_id "4_12735158_12735273_+"; exonnum "3"; txlen "612";
4	sraer114_es	exon	12754718	12755031	0.383320142552738	+	.	gene_id "ENSRNOG00000079827"; transcript_id "ENSRNOG00000079827_tx_3"; exon_id "4_12754718_12755031_+"; exonnum "1"; txlen "529";
4	sraer114_ss	exon	12755546	12755760	0.95959011146168	+	.	gene_id "ENSRNOG00000079827"; transcript_id "ENSRNOG00000079827_tx_1"; exon_id "4_12755546_12755760_+"; exonnum "3"; txlen "711";
4	sraer114_ss	exon	12755546	12755760	0.383320142552738	+	.	gene_id "ENSRNOG00000079827"; transcript_id "ENSRNOG00000079827_tx_3"; exon_id "4_12755546_12755760_+"; exonnum "2"; txlen "529";
4	sraer114_es	exon	12759313	12759354	0.140425639099626	+	.	gene_id "ENSRNOG00000079827"; transcript_id "ENSRNOG00000079827_tx_5"; exon_id "4_12759313_12759354_+"; exonnum "1"; txlen "544";
4	sraer114_es	exon	12759945	12759995	0.019360773327066	+	.	gene_id "ENSRNOG00000079827"; transcript_id "ENSRNOG00000079827_tx_22"; exon_id "4_12759945_12759995_+"; exonnum "1"; txlen "553";
4	sraer114_mid	exon	12763389	12763519	0.019360773327066	+	.	gene_id "ENSRNOG00000079827"; transcript_id "ENSRNOG00000079827_tx_22"; exon_id "4_12763389_12763519_+"; exonnum "2"; txlen "553";
4	sraer114_mid	exon	12763389	12763519	0.0037448647375673	+	.	gene_id "ENSRNOG00000079827"; transcript_id "ENSRNOG00000079827_tx_24"; exon_id "4_12763389_12763519_+"; exonnum "7"; txlen "1248";
4	sraer114_mid	exon	12763389	12763519	0.0037448647375673	+	.	gene_id "ENSRNOG00000079827"; transcript_id "ENSRNOG00000079827_tx_25"; exon_id "4_12763389_12763519_+"; exonnum "7"; txlen "1245";
4	sraer114_mid	exon	12763389	12763519	0.142483106127667	+	.	gene_id "ENSRNOG00000079827"; transcript_id "ENSRNOG00000079827_tx_4"; exon_id "4_12763389_12763519_+"; exonnum "2"; txlen "887";
4	sraer114_mid	exon	12763389	12763519	0.140425639099626	+	.	gene_id "ENSRNOG00000079827"; transcript_id "ENSRNOG00000079827_tx_5"; exon_id "4_12763389_12763519_+"; exonnum "2"; txlen "544";
4	sraer114_ss	exon	12766448	12766818	0.019360773327066	+	.	gene_id "ENSRNOG00000079827"; transcript_id "ENSRNOG00000079827_tx_22"; exon_id "4_12766448_12766818_+"; exonnum "3"; txlen "553";
4	sraer114_ss	exon	12766448	12766818	0.0037448647375673	+	.	gene_id "ENSRNOG00000079827"; transcript_id "ENSRNOG00000079827_tx_24"; exon_id "4_12766448_12766818_+"; exonnum "8"; txlen "1248";
4	sraer114_ss	exon	12766448	12766818	0.0037448647375673	+	.	gene_id "ENSRNOG00000079827"; transcript_id "ENSRNOG00000079827_tx_25"; exon_id "4_12766448_12766818_+"; exonnum "8"; txlen "1245";
4	sraer114_ss	exon	12766448	12766818	0.142483106127667	+	.	gene_id "ENSRNOG00000079827"; transcript_id "ENSRNOG00000079827_tx_4"; exon_id "4_12766448_12766818_+"; exonnum "3"; txlen "887";
4	sraer114_ss	exon	12766448	12766818	0.140425639099626	+	.	gene_id "ENSRNOG00000079827"; transcript_id "ENSRNOG00000079827_tx_5"; exon_id "4_12766448_12766818_+"; exonnum "3"; txlen "544";
4	sraer114_es	exon	12798793	12799033	0.0874588849897947	+	.	gene_id "sraer114_gene_11381"; transcript_id "sraer114_gene_11381_tx_1"; exon_id "4_12798793_12799033_+"; exonnum "1"; txlen "949";
4	sraer114_es	exon	12798793	12799033	0.0188172883493817	+	.	gene_id "sraer114_gene_11381"; transcript_id "sraer114_gene_11381_tx_10"; exon_id "4_12798793_12799033_+"; exonnum "1"; txlen "590";
4	sraer114_es	exon	12798793	12799033	0.0187663590856962	+	.	gene_id "sraer114_gene_11381"; transcript_id "sraer114_gene_11381_tx_11"; exon_id "4_12798793_12799033_+"; exonnum "1"; txlen "1419";
4	sraer114_es	exon	12798793	12799033	0.0154746111513943	+	.	gene_id "sraer114_gene_11381"; transcript_id "sraer114_gene_11381_tx_12"; exon_id "4_12798793_12799033_+"; exonnum "1"; txlen "822";
4	sraer114_es	exon	12798793	12799033	0.0154746111513943	+	.	gene_id "sraer114_gene_11381"; transcript_id "sraer114_gene_11381_tx_13"; exon_id "4_12798793_12799033_+"; exonnum "1"; txlen "689";
4	sraer114_es	exon	12798793	12799033	0.0135902638078868	+	.	gene_id "sraer114_gene_11381"; transcript_id "sraer114_gene_11381_tx_14"; exon_id "4_12798793_12799033_+"; exonnum "1"; txlen "994";
4	sraer114_es	exon	12798793	12799033	0.0135902638078868	+	.	gene_id "sraer114_gene_11381"; transcript_id "sraer114_gene_11381_tx_15"; exon_id "4_12798793_12799033_+"; exonnum "1"; txlen "1193";
4	sraer114_es	exon	12798793	12799033	0.0135902638078868	+	.	gene_id "sraer114_gene_11381"; transcript_id "sraer114_gene_11381_tx_16"; exon_id "4_12798793_12799033_+"; exonnum "1"; txlen "861";
4	sraer114_es	exon	12798793	12799033	0.012539192152634	+	.	gene_id "sraer114_gene_11381"; transcript_id "sraer114_gene_11381_tx_17"; exon_id "4_12798793_12799033_+"; exonnum "1"; txlen "1021";
4	sraer114_es	exon	12798793	12799033	0.00522702454149492	+	.	gene_id "sraer114_gene_11381"; transcript_id "sraer114_gene_11381_tx_19"; exon_id "4_12798793_12799033_+"; exonnum "1"; txlen "652";
4	sraer114_es	exon	12798793	12799033	0.0629745239221983	+	.	gene_id "sraer114_gene_11381"; transcript_id "sraer114_gene_11381_tx_2"; exon_id "4_12798793_12799033_+"; exonnum "1"; txlen "816";
4	sraer114_es	exon	12798793	12799033	0.0469690474340484	+	.	gene_id "sraer114_gene_11381"; transcript_id "sraer114_gene_11381_tx_4"; exon_id "4_12798793_12799033_+"; exonnum "1"; txlen "1220";
4	sraer114_es	exon	12798793	12799033	0.0413860848463404	+	.	gene_id "sraer114_gene_11381"; transcript_id "sraer114_gene_11381_tx_5"; exon_id "4_12798793_12799033_+"; exonnum "1"; txlen "1087";
4	sraer114_es	exon	12798793	12799033	0.0327088999873829	+	.	gene_id "sraer114_gene_11381"; transcript_id "sraer114_gene_11381_tx_7"; exon_id "4_12798793_12799033_+"; exonnum "1"; txlen "1148";
4	sraer114_es	exon	12798793	12799033	0.0250897177991756	+	.	gene_id "sraer114_gene_11381"; transcript_id "sraer114_gene_11381_tx_8"; exon_id "4_12798793_12799033_+"; exonnum "1"; txlen "723";
4	sraer114_es	exon	12798793	12799033	0.0219535030742787	+	.	gene_id "sraer114_gene_11381"; transcript_id "sraer114_gene_11381_tx_9"; exon_id "4_12798793_12799033_+"; exonnum "1"; txlen "922";
4	sraer114_mid	exon	12802963	12803161	0.0187663590856962	+	.	gene_id "sraer114_gene_11381"; transcript_id "sraer114_gene_11381_tx_11"; exon_id "4_12802963_12803161_+"; exonnum "2"; txlen "1419";
4	sraer114_mid	exon	12802963	12803161	0.0135902638078868	+	.	gene_id "sraer114_gene_11381"; transcript_id "sraer114_gene_11381_tx_15"; exon_id "4_12802963_12803161_+"; exonnum "2"; txlen "1193";
4	sraer114_mid	exon	12802963	12803161	0.012539192152634	+	.	gene_id "sraer114_gene_11381"; transcript_id "sraer114_gene_11381_tx_17"; exon_id "4_12802963_12803161_+"; exonnum "2"; txlen "1021";
4	sraer114_mid	exon	12802963	12803161	0.0327088999873829	+	.	gene_id "sraer114_gene_11381"; transcript_id "sraer114_gene_11381_tx_7"; exon_id "4_12802963_12803161_+"; exonnum "2"; txlen "1148";
4	sraer114_mid	exon	12802963	12803161	0.0219535030742787	+	.	gene_id "sraer114_gene_11381"; transcript_id "sraer114_gene_11381_tx_9"; exon_id "4_12802963_12803161_+"; exonnum "2"; txlen "922";
4	sraer114_mid	exon	12804396	12804528	0.0874588849897947	+	.	gene_id "sraer114_gene_11381"; transcript_id "sraer114_gene_11381_tx_1"; exon_id "4_12804396_12804528_+"; exonnum "2"; txlen "949";
4	sraer114_mid	exon	12804396	12804528	0.0187663590856962	+	.	gene_id "sraer114_gene_11381"; transcript_id "sraer114_gene_11381_tx_11"; exon_id "4_12804396_12804528_+"; exonnum "3"; txlen "1419";
4	sraer114_mid	exon	12804396	12804528	0.0154746111513943	+	.	gene_id "sraer114_gene_11381"; transcript_id "sraer114_gene_11381_tx_12"; exon_id "4_12804396_12804528_+"; exonnum "2"; txlen "822";
4	sraer114_mid	exon	12804396	12804528	0.0135902638078868	+	.	gene_id "sraer114_gene_11381"; transcript_id "sraer114_gene_11381_tx_14"; exon_id "4_12804396_12804528_+"; exonnum "2"; txlen "994";
4	sraer114_mid	exon	12804396	12804528	0.0135902638078868	+	.	gene_id "sraer114_gene_11381"; transcript_id "sraer114_gene_11381_tx_15"; exon_id "4_12804396_12804528_+"; exonnum "3"; txlen "1193";
4	sraer114_mid	exon	12804396	12804528	0.012539192152634	+	.	gene_id "sraer114_gene_11381"; transcript_id "sraer114_gene_11381_tx_17"; exon_id "4_12804396_12804528_+"; exonnum "3"; txlen "1021";
4	sraer114_mid	exon	12804396	12804528	0.0469690474340484	+	.	gene_id "sraer114_gene_11381"; transcript_id "sraer114_gene_11381_tx_4"; exon_id "4_12804396_12804528_+"; exonnum "2"; txlen "1220";
4	sraer114_mid	exon	12804396	12804528	0.0327088999873829	+	.	gene_id "sraer114_gene_11381"; transcript_id "sraer114_gene_11381_tx_7"; exon_id "4_12804396_12804528_+"; exonnum "3"; txlen "1148";
4	sraer114_mid	exon	12804396	12804528	0.0250897177991756	+	.	gene_id "sraer114_gene_11381"; transcript_id "sraer114_gene_11381_tx_8"; exon_id "4_12804396_12804528_+"; exonnum "2"; txlen "723";
4	sraer114_mid	exon	12804396	12804528	0.0219535030742787	+	.	gene_id "sraer114_gene_11381"; transcript_id "sraer114_gene_11381_tx_9"; exon_id "4_12804396_12804528_+"; exonnum "3"; txlen "922";
4	sraer114_mid	exon	12808980	12809143	0.0874588849897947	+	.	gene_id "sraer114_gene_11381"; transcript_id "sraer114_gene_11381_tx_1"; exon_id "4_12808980_12809143_+"; exonnum "3"; txlen "949";
4	sraer114_mid	exon	12808980	12809143	0.0188172883493817	+	.	gene_id "sraer114_gene_11381"; transcript_id "sraer114_gene_11381_tx_10"; exon_id "4_12808980_12809143_+"; exonnum "2"; txlen "590";
4	sraer114_mid	exon	12808980	12809143	0.0187663590856962	+	.	gene_id "sraer114_gene_11381"; transcript_id "sraer114_gene_11381_tx_11"; exon_id "4_12808980_12809143_+"; exonnum "4"; txlen "1419";
4	sraer114_mid	exon	12808980	12809143	0.0154746111513943	+	.	gene_id "sraer114_gene_11381"; transcript_id "sraer114_gene_11381_tx_12"; exon_id "4_12808980_12809143_+"; exonnum "3"; txlen "822";
4	sraer114_mid	exon	12808980	12809143	0.0154746111513943	+	.	gene_id "sraer114_gene_11381"; transcript_id "sraer114_gene_11381_tx_13"; exon_id "4_12808980_12809143_+"; exonnum "2"; txlen "689";
4	sraer114_mid	exon	12808980	12809143	0.0135902638078868	+	.	gene_id "sraer114_gene_11381"; transcript_id "sraer114_gene_11381_tx_14"; exon_id "4_12808980_12809143_+"; exonnum "3"; txlen "994";
4	sraer114_mid	exon	12808980	12809143	0.0135902638078868	+	.	gene_id "sraer114_gene_11381"; transcript_id "sraer114_gene_11381_tx_15"; exon_id "4_12808980_12809143_+"; exonnum "4"; txlen "1193";
4	sraer114_mid	exon	12808980	12809143	0.0135902638078868	+	.	gene_id "sraer114_gene_11381"; transcript_id "sraer114_gene_11381_tx_16"; exon_id "4_12808980_12809143_+"; exonnum "2"; txlen "861";
4	sraer114_mid	exon	12808980	12809143	0.012539192152634	+	.	gene_id "sraer114_gene_11381"; transcript_id "sraer114_gene_11381_tx_17"; exon_id "4_12808980_12809143_+"; exonnum "4"; txlen "1021";
4	sraer114_mid	exon	12808980	12809143	0.0629745239221983	+	.	gene_id "sraer114_gene_11381"; transcript_id "sraer114_gene_11381_tx_2"; exon_id "4_12808980_12809143_+"; exonnum "2"; txlen "816";
4	sraer114_mid	exon	12808980	12809143	0.0469690474340484	+	.	gene_id "sraer114_gene_11381"; transcript_id "sraer114_gene_11381_tx_4"; exon_id "4_12808980_12809143_+"; exonnum "3"; txlen "1220";
4	sraer114_mid	exon	12808980	12809143	0.0413860848463404	+	.	gene_id "sraer114_gene_11381"; transcript_id "sraer114_gene_11381_tx_5"; exon_id "4_12808980_12809143_+"; exonnum "2"; txlen "1087";
4	sraer114_mid	exon	12808980	12809143	0.0327088999873829	+	.	gene_id "sraer114_gene_11381"; transcript_id "sraer114_gene_11381_tx_7"; exon_id "4_12808980_12809143_+"; exonnum "4"; txlen "1148";
4	sraer114_mid	exon	12808980	12809143	0.0250897177991756	+	.	gene_id "sraer114_gene_11381"; transcript_id "sraer114_gene_11381_tx_8"; exon_id "4_12808980_12809143_+"; exonnum "3"; txlen "723";
4	sraer114_mid	exon	12808980	12809143	0.0219535030742787	+	.	gene_id "sraer114_gene_11381"; transcript_id "sraer114_gene_11381_tx_9"; exon_id "4_12808980_12809143_+"; exonnum "4"; txlen "922";
4	sraer114_mid	exon	12809551	12809821	0.0187663590856962	+	.	gene_id "sraer114_gene_11381"; transcript_id "sraer114_gene_11381_tx_11"; exon_id "4_12809551_12809821_+"; exonnum "5"; txlen "1419";
4	sraer114_mid	exon	12809551	12809821	0.0135902638078868	+	.	gene_id "sraer114_gene_11381"; transcript_id "sraer114_gene_11381_tx_14"; exon_id "4_12809551_12809821_+"; exonnum "4"; txlen "994";
4	sraer114_mid	exon	12809551	12809821	0.0135902638078868	+	.	gene_id "sraer114_gene_11381"; transcript_id "sraer114_gene_11381_tx_15"; exon_id "4_12809551_12809821_+"; exonnum "5"; txlen "1193";
4	sraer114_mid	exon	12809551	12809821	0.0135902638078868	+	.	gene_id "sraer114_gene_11381"; transcript_id "sraer114_gene_11381_tx_16"; exon_id "4_12809551_12809821_+"; exonnum "3"; txlen "861";
4	sraer114_mid	exon	12809551	12809821	0.0469690474340484	+	.	gene_id "sraer114_gene_11381"; transcript_id "sraer114_gene_11381_tx_4"; exon_id "4_12809551_12809821_+"; exonnum "4"; txlen "1220";
4	sraer114_mid	exon	12809551	12809821	0.0413860848463404	+	.	gene_id "sraer114_gene_11381"; transcript_id "sraer114_gene_11381_tx_5"; exon_id "4_12809551_12809821_+"; exonnum "3"; txlen "1087";
4	sraer114_es	exon	12810804	12810942	0.061742722587204	+	.	gene_id "sraer114_gene_11381"; transcript_id "sraer114_gene_11381_tx_3"; exon_id "4_12810804_12810942_+"; exonnum "1"; txlen "550";
4	sraer114_mid	exon	12839154	12839280	0.0874588849897947	+	.	gene_id "sraer114_gene_11381"; transcript_id "sraer114_gene_11381_tx_1"; exon_id "4_12839154_12839280_+"; exonnum "4"; txlen "949";
4	sraer114_mid	exon	12839154	12839280	0.0188172883493817	+	.	gene_id "sraer114_gene_11381"; transcript_id "sraer114_gene_11381_tx_10"; exon_id "4_12839154_12839280_+"; exonnum "3"; txlen "590";
4	sraer114_mid	exon	12839154	12839280	0.0187663590856962	+	.	gene_id "sraer114_gene_11381"; transcript_id "sraer114_gene_11381_tx_11"; exon_id "4_12839154_12839280_+"; exonnum "6"; txlen "1419";
4	sraer114_mid	exon	12839154	12839280	0.0135902638078868	+	.	gene_id "sraer114_gene_11381"; transcript_id "sraer114_gene_11381_tx_14"; exon_id "4_12839154_12839280_+"; exonnum "5"; txlen "994";
4	sraer114_mid	exon	12839154	12839280	0.0135902638078868	+	.	gene_id "sraer114_gene_11381"; transcript_id "sraer114_gene_11381_tx_15"; exon_id "4_12839154_12839280_+"; exonnum "6"; txlen "1193";
4	sraer114_mid	exon	12839154	12839280	0.0135902638078868	+	.	gene_id "sraer114_gene_11381"; transcript_id "sraer114_gene_11381_tx_16"; exon_id "4_12839154_12839280_+"; exonnum "4"; txlen "861";
4	sraer114_mid	exon	12839154	12839280	0.00522702454149492	+	.	gene_id "sraer114_gene_11381"; transcript_id "sraer114_gene_11381_tx_19"; exon_id "4_12839154_12839280_+"; exonnum "2"; txlen "652";
4	sraer114_mid	exon	12839154	12839280	0.0629745239221983	+	.	gene_id "sraer114_gene_11381"; transcript_id "sraer114_gene_11381_tx_2"; exon_id "4_12839154_12839280_+"; exonnum "3"; txlen "816";
4	sraer114_mid	exon	12839154	12839280	0.061742722587204	+	.	gene_id "sraer114_gene_11381"; transcript_id "sraer114_gene_11381_tx_3"; exon_id "4_12839154_12839280_+"; exonnum "2"; txlen "550";
4	sraer114_mid	exon	12839154	12839280	0.0469690474340484	+	.	gene_id "sraer114_gene_11381"; transcript_id "sraer114_gene_11381_tx_4"; exon_id "4_12839154_12839280_+"; exonnum "5"; txlen "1220";
4	sraer114_mid	exon	12839154	12839280	0.0413860848463404	+	.	gene_id "sraer114_gene_11381"; transcript_id "sraer114_gene_11381_tx_5"; exon_id "4_12839154_12839280_+"; exonnum "4"; txlen "1087";
4	sraer114_mid	exon	12839154	12839280	0.0327088999873829	+	.	gene_id "sraer114_gene_11381"; transcript_id "sraer114_gene_11381_tx_7"; exon_id "4_12839154_12839280_+"; exonnum "5"; txlen "1148";
4	sraer114_mid	exon	12839154	12839280	0.0250897177991756	+	.	gene_id "sraer114_gene_11381"; transcript_id "sraer114_gene_11381_tx_8"; exon_id "4_12839154_12839280_+"; exonnum "4"; txlen "723";
4	sraer114_mid	exon	12839154	12839280	0.0219535030742787	+	.	gene_id "sraer114_gene_11381"; transcript_id "sraer114_gene_11381_tx_9"; exon_id "4_12839154_12839280_+"; exonnum "5"; txlen "922";
4	sraer114_ss	exon	12841756	12841813	0.0188172883493817	+	.	gene_id "sraer114_gene_11381"; transcript_id "sraer114_gene_11381_tx_10"; exon_id "4_12841756_12841813_+"; exonnum "4"; txlen "590";
4	sraer114_ss	exon	12841756	12841813	0.0135902638078868	+	.	gene_id "sraer114_gene_11381"; transcript_id "sraer114_gene_11381_tx_14"; exon_id "4_12841756_12841813_+"; exonnum "6"; txlen "994";
4	sraer114_ss	exon	12841756	12841813	0.0135902638078868	+	.	gene_id "sraer114_gene_11381"; transcript_id "sraer114_gene_11381_tx_15"; exon_id "4_12841756_12841813_+"; exonnum "7"; txlen "1193";
4	sraer114_ss	exon	12841756	12841813	0.0135902638078868	+	.	gene_id "sraer114_gene_11381"; transcript_id "sraer114_gene_11381_tx_16"; exon_id "4_12841756_12841813_+"; exonnum "5"; txlen "861";
4	sraer114_ss	exon	12841756	12841813	0.0250897177991756	+	.	gene_id "sraer114_gene_11381"; transcript_id "sraer114_gene_11381_tx_8"; exon_id "4_12841756_12841813_+"; exonnum "5"; txlen "723";
4	sraer114_ss	exon	12841756	12841813	0.0219535030742787	+	.	gene_id "sraer114_gene_11381"; transcript_id "sraer114_gene_11381_tx_9"; exon_id "4_12841756_12841813_+"; exonnum "6"; txlen "922";
4	sraer114_ss	exon	12859528	12859811	0.0874588849897947	+	.	gene_id "sraer114_gene_11381"; transcript_id "sraer114_gene_11381_tx_1"; exon_id "4_12859528_12859811_+"; exonnum "5"; txlen "949";
4	sraer114_ss	exon	12859528	12859811	0.0187663590856962	+	.	gene_id "sraer114_gene_11381"; transcript_id "sraer114_gene_11381_tx_11"; exon_id "4_12859528_12859811_+"; exonnum "7"; txlen "1419";
4	sraer114_ss	exon	12859528	12859811	0.0154746111513943	+	.	gene_id "sraer114_gene_11381"; transcript_id "sraer114_gene_11381_tx_12"; exon_id "4_12859528_12859811_+"; exonnum "4"; txlen "822";
4	sraer114_ss	exon	12859528	12859811	0.0154746111513943	+	.	gene_id "sraer114_gene_11381"; transcript_id "sraer114_gene_11381_tx_13"; exon_id "4_12859528_12859811_+"; exonnum "3"; txlen "689";
4	sraer114_ss	exon	12859528	12859811	0.012539192152634	+	.	gene_id "sraer114_gene_11381"; transcript_id "sraer114_gene_11381_tx_17"; exon_id "4_12859528_12859811_+"; exonnum "5"; txlen "1021";
4	sraer114_ss	exon	12859528	12859811	0.00522702454149492	+	.	gene_id "sraer114_gene_11381"; transcript_id "sraer114_gene_11381_tx_19"; exon_id "4_12859528_12859811_+"; exonnum "3"; txlen "652";
4	sraer114_ss	exon	12859528	12859811	0.0629745239221983	+	.	gene_id "sraer114_gene_11381"; transcript_id "sraer114_gene_11381_tx_2"; exon_id "4_12859528_12859811_+"; exonnum "4"; txlen "816";
4	sraer114_ss	exon	12859528	12859811	0.061742722587204	+	.	gene_id "sraer114_gene_11381"; transcript_id "sraer114_gene_11381_tx_3"; exon_id "4_12859528_12859811_+"; exonnum "3"; txlen "550";
4	sraer114_ss	exon	12859528	12859811	0.0469690474340484	+	.	gene_id "sraer114_gene_11381"; transcript_id "sraer114_gene_11381_tx_4"; exon_id "4_12859528_12859811_+"; exonnum "6"; txlen "1220";
4	sraer114_ss	exon	12859528	12859811	0.0413860848463404	+	.	gene_id "sraer114_gene_11381"; transcript_id "sraer114_gene_11381_tx_5"; exon_id "4_12859528_12859811_+"; exonnum "5"; txlen "1087";
4	sraer114_ss	exon	12859528	12859811	0.0327088999873829	+	.	gene_id "sraer114_gene_11381"; transcript_id "sraer114_gene_11381_tx_7"; exon_id "4_12859528_12859811_+"; exonnum "6"; txlen "1148";
4	sraer114_es	exon	12896338	12896467	0.00923602733310083	+	.	gene_id "sraer114_gene_23170"; transcript_id "sraer114_gene_23170_tx_10"; exon_id "4_12896338_12896467_+"; exonnum "1"; txlen "1195";
4	sraer114_es	exon	12896338	12896467	0.00923602733310083	+	.	gene_id "sraer114_gene_23170"; transcript_id "sraer114_gene_23170_tx_11"; exon_id "4_12896338_12896467_+"; exonnum "1"; txlen "1391";
4	sraer114_es	exon	12896338	12896467	0.00923602733310083	+	.	gene_id "sraer114_gene_23170"; transcript_id "sraer114_gene_23170_tx_12"; exon_id "4_12896338_12896467_+"; exonnum "1"; txlen "885";
4	sraer114_es	exon	12896965	12897014	0.0150085444162888	+	.	gene_id "sraer114_gene_23170"; transcript_id "sraer114_gene_23170_tx_4"; exon_id "4_12896965_12897014_+"; exonnum "1"; txlen "1115";
4	sraer114_es	exon	12896965	12897014	0.0150085444162888	+	.	gene_id "sraer114_gene_23170"; transcript_id "sraer114_gene_23170_tx_5"; exon_id "4_12896965_12897014_+"; exonnum "1"; txlen "805";
4	sraer114_es	exon	12896965	12897014	0.0138540409996512	+	.	gene_id "sraer114_gene_23170"; transcript_id "sraer114_gene_23170_tx_7"; exon_id "4_12896965_12897014_+"; exonnum "1"; txlen "2083";
4	sraer114_es	exon	12896965	12897014	0.0123147031108011	+	.	gene_id "sraer114_gene_23170"; transcript_id "sraer114_gene_23170_tx_9"; exon_id "4_12896965_12897014_+"; exonnum "1"; txlen "1311";
4	sraer114_es	exon	12896991	12897357	0.0208590279010824	+	.	gene_id "sraer114_gene_23170"; transcript_id "sraer114_gene_23170_tx_2"; exon_id "4_12896991_12897357_+"; exonnum "1"; txlen "826";
4	sraer114_es	exon	12897409	12897490	0.0419469574711663	+	.	gene_id "sraer114_gene_23170"; transcript_id "sraer114_gene_23170_tx_1"; exon_id "4_12897409_12897490_+"; exonnum "1"; txlen "1147";
4	sraer114_es	exon	12897409	12897490	0.0153933788885014	+	.	gene_id "sraer114_gene_23170"; transcript_id "sraer114_gene_23170_tx_3"; exon_id "4_12897409_12897490_+"; exonnum "1"; txlen "837";
4	sraer114_es	exon	12897409	12897490	0.0138540409996512	+	.	gene_id "sraer114_gene_23170"; transcript_id "sraer114_gene_23170_tx_6"; exon_id "4_12897409_12897490_+"; exonnum "1"; txlen "2115";
4	sraer114_es	exon	12897409	12897490	0.0123147031108011	+	.	gene_id "sraer114_gene_23170"; transcript_id "sraer114_gene_23170_tx_8"; exon_id "4_12897409_12897490_+"; exonnum "1"; txlen "1343";
4	sraer114_mid	exon	12898702	12898850	0.0419469574711663	+	.	gene_id "sraer114_gene_23170"; transcript_id "sraer114_gene_23170_tx_1"; exon_id "4_12898702_12898850_+"; exonnum "2"; txlen "1147";
4	sraer114_mid	exon	12898702	12898850	0.00923602733310083	+	.	gene_id "sraer114_gene_23170"; transcript_id "sraer114_gene_23170_tx_10"; exon_id "4_12898702_12898850_+"; exonnum "2"; txlen "1195";
4	sraer114_mid	exon	12898702	12898850	0.00923602733310083	+	.	gene_id "sraer114_gene_23170"; transcript_id "sraer114_gene_23170_tx_11"; exon_id "4_12898702_12898850_+"; exonnum "2"; txlen "1391";
4	sraer114_mid	exon	12898702	12898850	0.00923602733310083	+	.	gene_id "sraer114_gene_23170"; transcript_id "sraer114_gene_23170_tx_12"; exon_id "4_12898702_12898850_+"; exonnum "2"; txlen "885";
4	sraer114_mid	exon	12898702	12898850	0.0208590279010824	+	.	gene_id "sraer114_gene_23170"; transcript_id "sraer114_gene_23170_tx_2"; exon_id "4_12898702_12898850_+"; exonnum "2"; txlen "826";
4	sraer114_mid	exon	12898702	12898850	0.0153933788885014	+	.	gene_id "sraer114_gene_23170"; transcript_id "sraer114_gene_23170_tx_3"; exon_id "4_12898702_12898850_+"; exonnum "2"; txlen "837";
4	sraer114_mid	exon	12898702	12898850	0.0150085444162888	+	.	gene_id "sraer114_gene_23170"; transcript_id "sraer114_gene_23170_tx_4"; exon_id "4_12898702_12898850_+"; exonnum "2"; txlen "1115";
4	sraer114_mid	exon	12898702	12898850	0.0150085444162888	+	.	gene_id "sraer114_gene_23170"; transcript_id "sraer114_gene_23170_tx_5"; exon_id "4_12898702_12898850_+"; exonnum "2"; txlen "805";
4	sraer114_mid	exon	12898702	12898850	0.0138540409996512	+	.	gene_id "sraer114_gene_23170"; transcript_id "sraer114_gene_23170_tx_6"; exon_id "4_12898702_12898850_+"; exonnum "2"; txlen "2115";
4	sraer114_mid	exon	12898702	12898850	0.0138540409996512	+	.	gene_id "sraer114_gene_23170"; transcript_id "sraer114_gene_23170_tx_7"; exon_id "4_12898702_12898850_+"; exonnum "2"; txlen "2083";
4	sraer114_mid	exon	12898702	12898850	0.0123147031108011	+	.	gene_id "sraer114_gene_23170"; transcript_id "sraer114_gene_23170_tx_8"; exon_id "4_12898702_12898850_+"; exonnum "2"; txlen "1343";
4	sraer114_mid	exon	12898702	12898850	0.0123147031108011	+	.	gene_id "sraer114_gene_23170"; transcript_id "sraer114_gene_23170_tx_9"; exon_id "4_12898702_12898850_+"; exonnum "2"; txlen "1311";
4	sraer114_mid	exon	12900697	12900943	0.0419469574711663	+	.	gene_id "sraer114_gene_23170"; transcript_id "sraer114_gene_23170_tx_1"; exon_id "4_12900697_12900943_+"; exonnum "3"; txlen "1147";
4	sraer114_mid	exon	12900697	12900943	0.00923602733310083	+	.	gene_id "sraer114_gene_23170"; transcript_id "sraer114_gene_23170_tx_10"; exon_id "4_12900697_12900943_+"; exonnum "3"; txlen "1195";
4	sraer114_mid	exon	12900697	12900943	0.00923602733310083	+	.	gene_id "sraer114_gene_23170"; transcript_id "sraer114_gene_23170_tx_11"; exon_id "4_12900697_12900943_+"; exonnum "3"; txlen "1391";
4	sraer114_mid	exon	12900697	12900943	0.0208590279010824	+	.	gene_id "sraer114_gene_23170"; transcript_id "sraer114_gene_23170_tx_2"; exon_id "4_12900697_12900943_+"; exonnum "3"; txlen "826";
4	sraer114_mid	exon	12900697	12900943	0.0150085444162888	+	.	gene_id "sraer114_gene_23170"; transcript_id "sraer114_gene_23170_tx_4"; exon_id "4_12900697_12900943_+"; exonnum "3"; txlen "1115";
4	sraer114_mid	exon	12900697	12900943	0.0123147031108011	+	.	gene_id "sraer114_gene_23170"; transcript_id "sraer114_gene_23170_tx_8"; exon_id "4_12900697_12900943_+"; exonnum "3"; txlen "1343";
4	sraer114_mid	exon	12900697	12900943	0.0123147031108011	+	.	gene_id "sraer114_gene_23170"; transcript_id "sraer114_gene_23170_tx_9"; exon_id "4_12900697_12900943_+"; exonnum "3"; txlen "1311";
4	sraer114_mid	exon	12901066	12901128	0.0419469574711663	+	.	gene_id "sraer114_gene_23170"; transcript_id "sraer114_gene_23170_tx_1"; exon_id "4_12901066_12901128_+"; exonnum "4"; txlen "1147";
4	sraer114_mid	exon	12901066	12901128	0.00923602733310083	+	.	gene_id "sraer114_gene_23170"; transcript_id "sraer114_gene_23170_tx_10"; exon_id "4_12901066_12901128_+"; exonnum "4"; txlen "1195";
4	sraer114_mid	exon	12901066	12901128	0.00923602733310083	+	.	gene_id "sraer114_gene_23170"; transcript_id "sraer114_gene_23170_tx_11"; exon_id "4_12901066_12901128_+"; exonnum "4"; txlen "1391";
4	sraer114_mid	exon	12901066	12901128	0.0208590279010824	+	.	gene_id "sraer114_gene_23170"; transcript_id "sraer114_gene_23170_tx_2"; exon_id "4_12901066_12901128_+"; exonnum "4"; txlen "826";
4	sraer114_mid	exon	12901066	12901128	0.0150085444162888	+	.	gene_id "sraer114_gene_23170"; transcript_id "sraer114_gene_23170_tx_4"; exon_id "4_12901066_12901128_+"; exonnum "4"; txlen "1115";
4	sraer114_mid	exon	12901066	12901128	0.0123147031108011	+	.	gene_id "sraer114_gene_23170"; transcript_id "sraer114_gene_23170_tx_8"; exon_id "4_12901066_12901128_+"; exonnum "4"; txlen "1343";
4	sraer114_mid	exon	12901066	12901128	0.0123147031108011	+	.	gene_id "sraer114_gene_23170"; transcript_id "sraer114_gene_23170_tx_9"; exon_id "4_12901066_12901128_+"; exonnum "4"; txlen "1311";
4	sraer114_mid	exon	12904454	12904649	0.00923602733310083	+	.	gene_id "sraer114_gene_23170"; transcript_id "sraer114_gene_23170_tx_11"; exon_id "4_12904454_12904649_+"; exonnum "5"; txlen "1391";
4	sraer114_mid	exon	12904454	12904649	0.0123147031108011	+	.	gene_id "sraer114_gene_23170"; transcript_id "sraer114_gene_23170_tx_8"; exon_id "4_12904454_12904649_+"; exonnum "5"; txlen "1343";
4	sraer114_mid	exon	12904454	12904649	0.0123147031108011	+	.	gene_id "sraer114_gene_23170"; transcript_id "sraer114_gene_23170_tx_9"; exon_id "4_12904454_12904649_+"; exonnum "5"; txlen "1311";
4	sraer114_ss	exon	12906369	12906974	0.0419469574711663	+	.	gene_id "sraer114_gene_23170"; transcript_id "sraer114_gene_23170_tx_1"; exon_id "4_12906369_12906974_+"; exonnum "5"; txlen "1147";
4	sraer114_ss	exon	12906369	12906974	0.00923602733310083	+	.	gene_id "sraer114_gene_23170"; transcript_id "sraer114_gene_23170_tx_10"; exon_id "4_12906369_12906974_+"; exonnum "5"; txlen "1195";
4	sraer114_ss	exon	12906369	12906974	0.00923602733310083	+	.	gene_id "sraer114_gene_23170"; transcript_id "sraer114_gene_23170_tx_11"; exon_id "4_12906369_12906974_+"; exonnum "6"; txlen "1391";
4	sraer114_ss	exon	12906369	12906974	0.00923602733310083	+	.	gene_id "sraer114_gene_23170"; transcript_id "sraer114_gene_23170_tx_12"; exon_id "4_12906369_12906974_+"; exonnum "3"; txlen "885";
4	sraer114_ss	exon	12906369	12906974	0.0153933788885014	+	.	gene_id "sraer114_gene_23170"; transcript_id "sraer114_gene_23170_tx_3"; exon_id "4_12906369_12906974_+"; exonnum "3"; txlen "837";
4	sraer114_ss	exon	12906369	12906974	0.0150085444162888	+	.	gene_id "sraer114_gene_23170"; transcript_id "sraer114_gene_23170_tx_4"; exon_id "4_12906369_12906974_+"; exonnum "5"; txlen "1115";
4	sraer114_ss	exon	12906369	12906974	0.0150085444162888	+	.	gene_id "sraer114_gene_23170"; transcript_id "sraer114_gene_23170_tx_5"; exon_id "4_12906369_12906974_+"; exonnum "3"; txlen "805";
4	sraer114_ss	exon	12906369	12906974	0.0123147031108011	+	.	gene_id "sraer114_gene_23170"; transcript_id "sraer114_gene_23170_tx_8"; exon_id "4_12906369_12906974_+"; exonnum "6"; txlen "1343";
4	sraer114_ss	exon	12906369	12906974	0.0123147031108011	+	.	gene_id "sraer114_gene_23170"; transcript_id "sraer114_gene_23170_tx_9"; exon_id "4_12906369_12906974_+"; exonnum "6"; txlen "1311";
4	sraer114_ss	exon	12939962	12941845	0.0138540409996512	+	.	gene_id "sraer114_gene_23170"; transcript_id "sraer114_gene_23170_tx_6"; exon_id "4_12939962_12941845_+"; exonnum "3"; txlen "2115";
4	sraer114_ss	exon	12939962	12941845	0.0138540409996512	+	.	gene_id "sraer114_gene_23170"; transcript_id "sraer114_gene_23170_tx_7"; exon_id "4_12939962_12941845_+"; exonnum "3"; txlen "2083";
4	sraer114_es	exon	12989163	12989314	0.00267600651394245	+	.	gene_id "sraer114_gene_23171"; transcript_id "sraer114_gene_23171_tx_1"; exon_id "4_12989163_12989314_+"; exonnum "1"; txlen "690";
4	sraer114_es	exon	12989163	12989314	0.00239189425142118	+	.	gene_id "sraer114_gene_23171"; transcript_id "sraer114_gene_23171_tx_2"; exon_id "4_12989163_12989314_+"; exonnum "1"; txlen "604";
4	sraer114_mid	exon	12990116	12990201	0.00267600651394245	+	.	gene_id "sraer114_gene_23171"; transcript_id "sraer114_gene_23171_tx_1"; exon_id "4_12990116_12990201_+"; exonnum "2"; txlen "690";
4	sraer114_mid	exon	12991205	12991300	0.00267600651394245	+	.	gene_id "sraer114_gene_23171"; transcript_id "sraer114_gene_23171_tx_1"; exon_id "4_12991205_12991300_+"; exonnum "3"; txlen "690";
4	sraer114_mid	exon	12991205	12991300	0.00239189425142118	+	.	gene_id "sraer114_gene_23171"; transcript_id "sraer114_gene_23171_tx_2"; exon_id "4_12991205_12991300_+"; exonnum "2"; txlen "604";
4	sraer114_ss	exon	12992290	12992645	0.00267600651394245	+	.	gene_id "sraer114_gene_23171"; transcript_id "sraer114_gene_23171_tx_1"; exon_id "4_12992290_12992645_+"; exonnum "4"; txlen "690";
4	sraer114_ss	exon	12992290	12992645	0.00239189425142118	+	.	gene_id "sraer114_gene_23171"; transcript_id "sraer114_gene_23171_tx_2"; exon_id "4_12992290_12992645_+"; exonnum "3"; txlen "604";
4	sraer114_es	exon	13098297	13098409	0.0266744598727331	+	.	gene_id "sraer114_gene_17145"; transcript_id "sraer114_gene_17145_tx_1"; exon_id "4_13098297_13098409_+"; exonnum "1"; txlen "1130";
4	sraer114_es	exon	13098297	13098409	0.0141754810151035	+	.	gene_id "sraer114_gene_17145"; transcript_id "sraer114_gene_17145_tx_2"; exon_id "4_13098297_13098409_+"; exonnum "1"; txlen "1227";
4	sraer114_es	exon	13098297	13098409	0.00338000146707274	+	.	gene_id "sraer114_gene_17145"; transcript_id "sraer114_gene_17145_tx_3"; exon_id "4_13098297_13098409_+"; exonnum "1"; txlen "1330";
4	sraer114_mid	exon	13118578	13118674	0.0141754810151035	+	.	gene_id "sraer114_gene_17145"; transcript_id "sraer114_gene_17145_tx_2"; exon_id "4_13118578_13118674_+"; exonnum "2"; txlen "1227";
4	sraer114_mid	exon	13118578	13118674	0.00338000146707274	+	.	gene_id "sraer114_gene_17145"; transcript_id "sraer114_gene_17145_tx_3"; exon_id "4_13118578_13118674_+"; exonnum "2"; txlen "1330";
4	sraer114_mid	exon	13121425	13121527	0.00338000146707274	+	.	gene_id "sraer114_gene_17145"; transcript_id "sraer114_gene_17145_tx_3"; exon_id "4_13121425_13121527_+"; exonnum "3"; txlen "1330";
4	sraer114_ss	exon	13123473	13124489	0.0266744598727331	+	.	gene_id "sraer114_gene_17145"; transcript_id "sraer114_gene_17145_tx_1"; exon_id "4_13123473_13124489_+"; exonnum "2"; txlen "1130";
4	sraer114_ss	exon	13123473	13124489	0.0141754810151035	+	.	gene_id "sraer114_gene_17145"; transcript_id "sraer114_gene_17145_tx_2"; exon_id "4_13123473_13124489_+"; exonnum "3"; txlen "1227";
4	sraer114_ss	exon	13123473	13124489	0.00338000146707274	+	.	gene_id "sraer114_gene_17145"; transcript_id "sraer114_gene_17145_tx_3"; exon_id "4_13123473_13124489_+"; exonnum "4"; txlen "1330";
4	sraer114_es	exon	13175596	13175704	0.0174677425839819	+	.	gene_id "sraer114_gene_17146"; transcript_id "sraer114_gene_17146_tx_1"; exon_id "4_13175596_13175704_+"; exonnum "1"; txlen "827";
4	sraer114_es	exon	13175596	13175704	0.00265388962106471	+	.	gene_id "sraer114_gene_17146"; transcript_id "sraer114_gene_17146_tx_2"; exon_id "4_13175596_13175704_+"; exonnum "1"; txlen "962";
4	sraer114_mid	exon	13177224	13177358	0.00265388962106471	+	.	gene_id "sraer114_gene_17146"; transcript_id "sraer114_gene_17146_tx_2"; exon_id "4_13177224_13177358_+"; exonnum "2"; txlen "962";
4	sraer114_mid	exon	13187626	13187706	0.0174677425839819	+	.	gene_id "sraer114_gene_17146"; transcript_id "sraer114_gene_17146_tx_1"; exon_id "4_13187626_13187706_+"; exonnum "2"; txlen "827";
4	sraer114_mid	exon	13187626	13187706	0.00265388962106471	+	.	gene_id "sraer114_gene_17146"; transcript_id "sraer114_gene_17146_tx_2"; exon_id "4_13187626_13187706_+"; exonnum "3"; txlen "962";
4	sraer114_mid	exon	13190780	13190924	0.0174677425839819	+	.	gene_id "sraer114_gene_17146"; transcript_id "sraer114_gene_17146_tx_1"; exon_id "4_13190780_13190924_+"; exonnum "3"; txlen "827";
4	sraer114_mid	exon	13190780	13190924	0.00265388962106471	+	.	gene_id "sraer114_gene_17146"; transcript_id "sraer114_gene_17146_tx_2"; exon_id "4_13190780_13190924_+"; exonnum "4"; txlen "962";
4	sraer114_ss	exon	13196185	13196676	0.0174677425839819	+	.	gene_id "sraer114_gene_17146"; transcript_id "sraer114_gene_17146_tx_1"; exon_id "4_13196185_13196676_+"; exonnum "4"; txlen "827";
4	sraer114_ss	exon	13196185	13196676	0.00265388962106471	+	.	gene_id "sraer114_gene_17146"; transcript_id "sraer114_gene_17146_tx_2"; exon_id "4_13196185_13196676_+"; exonnum "5"; txlen "962";
4	sraer114_es	exon	13230022	13230152	1.06757520786699	+	.	gene_id "ENSRNOG00000072144"; transcript_id "ENSRNOG00000072144_tx_1"; exon_id "4_13230022_13230152_+"; exonnum "1"; txlen "1246";
4	sraer114_es	exon	13230022	13230152	0.900275644210718	+	.	gene_id "ENSRNOG00000072144"; transcript_id "ENSRNOG00000072144_tx_2"; exon_id "4_13230022_13230152_+"; exonnum "1"; txlen "1328";
4	sraer114_mid	exon	13235102	13235183	0.900275644210718	+	.	gene_id "ENSRNOG00000072144"; transcript_id "ENSRNOG00000072144_tx_2"; exon_id "4_13235102_13235183_+"; exonnum "2"; txlen "1328";
4	sraer114_mid	exon	13235969	13236155	1.06757520786699	+	.	gene_id "ENSRNOG00000072144"; transcript_id "ENSRNOG00000072144_tx_1"; exon_id "4_13235969_13236155_+"; exonnum "2"; txlen "1246";
4	sraer114_mid	exon	13235969	13236155	0.900275644210718	+	.	gene_id "ENSRNOG00000072144"; transcript_id "ENSRNOG00000072144_tx_2"; exon_id "4_13235969_13236155_+"; exonnum "3"; txlen "1328";
4	sraer114_ss	exon	13236571	13237498	1.06757520786699	+	.	gene_id "ENSRNOG00000072144"; transcript_id "ENSRNOG00000072144_tx_1"; exon_id "4_13236571_13237498_+"; exonnum "3"; txlen "1246";
4	sraer114_ss	exon	13236571	13237498	0.900275644210718	+	.	gene_id "ENSRNOG00000072144"; transcript_id "ENSRNOG00000072144_tx_2"; exon_id "4_13236571_13237498_+"; exonnum "4"; txlen "1328";
4	ensembl	gene	13267694	13267774	0	+	.	gene_id "ENSRNOG00000069583"; gene_version "2"; gene_name "Rnu2-12"; gene_source "ensembl"; gene_biotype "snRNA";
4	ensembl	transcript	13267694	13267774	0	+	.	gene_id "ENSRNOG00000069583"; gene_version "2"; transcript_id "ENSRNOT00000096276"; transcript_version "2"; gene_name "Rnu2-12"; gene_source "ensembl"; gene_biotype "snRNA"; transcript_name "Rnu2-12-201"; transcript_source "ensembl"; transcript_biotype "snRNA"; tag "Ensembl_canonical";
4	ensembl	exon	13267694	13267774	0	+	.	gene_id "ENSRNOG00000069583"; gene_version "2"; transcript_id "ENSRNOT00000096276"; transcript_version "2"; exon_number "1"; gene_name "Rnu2-12"; gene_source "ensembl"; gene_biotype "snRNA"; transcript_name "Rnu2-12-201"; transcript_source "ensembl"; transcript_biotype "snRNA"; exon_id "ENSRNOE00000651290"; exon_version "1"; tag "Ensembl_canonical";
4	ensembl	exon	13273844	13273941	0	+	.	gene_id "ENSRNOG00000072144"; gene_version "1"; transcript_id "ENSRNOT00000157429"; transcript_version "1"; exon_number "1"; gene_source "ensembl"; gene_biotype "lncRNA"; transcript_source "ensembl"; transcript_biotype "lncRNA"; exon_id "ENSRNOE00000791800"; exon_version "1"; tag "Ensembl_canonical";
4	ENSEMBL114_rn	exon	13273844	13273941	0.0241133796643791	+	.	gene_id "ENSRNOG00000072144"; transcript_id "ENSRNOG00000072144_tx_4"; exon_id "4_13273844_13273941_+"; exonnum "1"; txlen "1924";
4	ensembl	gene	13273844	13282013	0	+	.	gene_id "ENSRNOG00000072144"; gene_version "1"; gene_source "ensembl"; gene_biotype "lncRNA";
4	ensembl	transcript	13273844	13282013	0	+	.	gene_id "ENSRNOG00000072144"; gene_version "1"; transcript_id "ENSRNOT00000157429"; transcript_version "1"; gene_source "ensembl"; gene_biotype "lncRNA"; transcript_source "ensembl"; transcript_biotype "lncRNA"; tag "Ensembl_canonical";
4	ensembl	exon	13275245	13275368	0	+	.	gene_id "ENSRNOG00000072144"; gene_version "1"; transcript_id "ENSRNOT00000157429"; transcript_version "1"; exon_number "2"; gene_source "ensembl"; gene_biotype "lncRNA"; transcript_source "ensembl"; transcript_biotype "lncRNA"; exon_id "ENSRNOE00000762348"; exon_version "1"; tag "Ensembl_canonical";
4	ENSEMBL114_rn	exon	13275245	13275368	0.0241133796643791	+	.	gene_id "ENSRNOG00000072144"; transcript_id "ENSRNOG00000072144_tx_4"; exon_id "4_13275245_13275368_+"; exonnum "2"; txlen "1924";
4	sraer114_mid	exon	13281800	13281953	0.0241133796643791	+	.	gene_id "ENSRNOG00000072144"; transcript_id "ENSRNOG00000072144_tx_4"; exon_id "4_13281800_13281953_+"; exonnum "3"; txlen "1924";
4	ensembl	exon	13281800	13282013	0	+	.	gene_id "ENSRNOG00000072144"; gene_version "1"; transcript_id "ENSRNOT00000157429"; transcript_version "1"; exon_number "3"; gene_source "ensembl"; gene_biotype "lncRNA"; transcript_source "ensembl"; transcript_biotype "lncRNA"; exon_id "ENSRNOE00000766361"; exon_version "1"; tag "Ensembl_canonical";
4	sraer114_mid	exon	13292757	13292852	0.0241133796643791	+	.	gene_id "ENSRNOG00000072144"; transcript_id "ENSRNOG00000072144_tx_4"; exon_id "4_13292757_13292852_+"; exonnum "4"; txlen "1924";
4	sraer114_mid	exon	13294692	13294771	0.0241133796643791	+	.	gene_id "ENSRNOG00000072144"; transcript_id "ENSRNOG00000072144_tx_4"; exon_id "4_13294692_13294771_+"; exonnum "5"; txlen "1924";
4	sraer114_ss	exon	13295174	13296545	0.0241133796643791	+	.	gene_id "ENSRNOG00000072144"; transcript_id "ENSRNOG00000072144_tx_4"; exon_id "4_13295174_13296545_+"; exonnum "6"; txlen "1924";
4	ensembl	gene	13333240	13333296	0	+	.	gene_id "ENSRNOG00000057606"; gene_version "3"; gene_name "LOC120102619"; gene_source "ensembl"; gene_biotype "snRNA";
4	ensembl	transcript	13333240	13333296	0	+	.	gene_id "ENSRNOG00000057606"; gene_version "3"; transcript_id "ENSRNOT00000078888"; transcript_version "3"; gene_name "LOC120102619"; gene_source "ensembl"; gene_biotype "snRNA"; transcript_name "LOC120102619-201"; transcript_source "ensembl"; transcript_biotype "snRNA"; tag "Ensembl_canonical";
4	ensembl	exon	13333240	13333296	0	+	.	gene_id "ENSRNOG00000057606"; gene_version "3"; transcript_id "ENSRNOT00000078888"; transcript_version "3"; exon_number "1"; gene_name "LOC120102619"; gene_source "ensembl"; gene_biotype "snRNA"; transcript_name "LOC120102619-201"; transcript_source "ensembl"; transcript_biotype "snRNA"; exon_id "ENSRNOE00000575175"; exon_version "1"; tag "Ensembl_canonical";
4	ensembl	five_prime_utr	13440300	13440409	0	+	.	gene_id "ENSRNOG00000011519"; gene_version "8"; transcript_id "ENSRNOT00000115552"; transcript_version "2"; gene_name "Orc5"; gene_source "ensembl"; gene_biotype "protein_coding"; transcript_name "Orc5-203"; transcript_source "ensembl"; transcript_biotype "protein_coding";
4	ensembl	five_prime_utr	13440300	13440409	0	+	.	gene_id "ENSRNOG00000011519"; gene_version "8"; transcript_id "ENSRNOT00000015426"; transcript_version "7"; gene_name "Orc5"; gene_source "ensembl"; gene_biotype "protein_coding"; transcript_name "Orc5-201"; transcript_source "ensembl"; transcript_biotype "protein_coding";
4	ensembl	exon	13440300	13440481	0	+	.	gene_id "ENSRNOG00000011519"; gene_version "8"; transcript_id "ENSRNOT00000115552"; transcript_version "2"; exon_number "1"; gene_name "Orc5"; gene_source "ensembl"; gene_biotype "protein_coding"; transcript_name "Orc5-203"; transcript_source "ensembl"; transcript_biotype "protein_coding"; exon_id "ENSRNOE00000539549"; exon_version "3";
4	ensembl	exon	13440300	13440481	0	+	.	gene_id "ENSRNOG00000011519"; gene_version "8"; transcript_id "ENSRNOT00000015426"; transcript_version "7"; exon_number "1"; gene_name "Orc5"; gene_source "ensembl"; gene_biotype "protein_coding"; transcript_name "Orc5-201"; transcript_source "ensembl"; transcript_biotype "protein_coding"; exon_id "ENSRNOE00000539549"; exon_version "3";
4	ensembl	transcript	13440300	13478136	0	+	.	gene_id "ENSRNOG00000011519"; gene_version "8"; transcript_id "ENSRNOT00000115552"; transcript_version "2"; gene_name "Orc5"; gene_source "ensembl"; gene_biotype "protein_coding"; transcript_name "Orc5-203"; transcript_source "ensembl"; transcript_biotype "protein_coding";
4	ensembl	gene	13440300	13504886	0	+	.	gene_id "ENSRNOG00000011519"; gene_version "8"; gene_name "Orc5"; gene_source "ensembl"; gene_biotype "protein_coding";
4	ensembl	transcript	13440300	13504886	0	+	.	gene_id "ENSRNOG00000011519"; gene_version "8"; transcript_id "ENSRNOT00000015426"; transcript_version "7"; gene_name "Orc5"; gene_source "ensembl"; gene_biotype "protein_coding"; transcript_name "Orc5-201"; transcript_source "ensembl"; transcript_biotype "protein_coding";
4	ensembl	five_prime_utr	13440302	13440409	0	+	.	gene_id "ENSRNOG00000011519"; gene_version "8"; transcript_id "ENSRNOT00000090600"; transcript_version "3"; gene_name "Orc5"; gene_source "ensembl"; gene_biotype "protein_coding"; transcript_name "Orc5-202"; transcript_source "ensembl"; transcript_biotype "protein_coding"; tag "Ensembl_canonical";
4	ensembl	exon	13440302	13440481	0	+	.	gene_id "ENSRNOG00000011519"; gene_version "8"; transcript_id "ENSRNOT00000090600"; transcript_version "3"; exon_number "1"; gene_name "Orc5"; gene_source "ensembl"; gene_biotype "protein_coding"; transcript_name "Orc5-202"; transcript_source "ensembl"; transcript_biotype "protein_coding"; exon_id "ENSRNOE00000108719"; exon_version "5"; tag "Ensembl_canonical";
4	ensembl	transcript	13440302	13504886	0	+	.	gene_id "ENSRNOG00000011519"; gene_version "8"; transcript_id "ENSRNOT00000090600"; transcript_version "3"; gene_name "Orc5"; gene_source "ensembl"; gene_biotype "protein_coding"; transcript_name "Orc5-202"; transcript_source "ensembl"; transcript_biotype "protein_coding"; tag "Ensembl_canonical";
4	ensembl	start_codon	13440410	13440412	0	+	0	gene_id "ENSRNOG00000011519"; gene_version "8"; transcript_id "ENSRNOT00000115552"; transcript_version "2"; exon_number "1"; gene_name "Orc5"; gene_source "ensembl"; gene_biotype "protein_coding"; transcript_name "Orc5-203"; transcript_source "ensembl"; transcript_biotype "protein_coding";
4	ensembl	start_codon	13440410	13440412	0	+	0	gene_id "ENSRNOG00000011519"; gene_version "8"; transcript_id "ENSRNOT00000090600"; transcript_version "3"; exon_number "1"; gene_name "Orc5"; gene_source "ensembl"; gene_biotype "protein_coding"; transcript_name "Orc5-202"; transcript_source "ensembl"; transcript_biotype "protein_coding"; tag "Ensembl_canonical";
4	ensembl	start_codon	13440410	13440412	0	+	0	gene_id "ENSRNOG00000011519"; gene_version "8"; transcript_id "ENSRNOT00000015426"; transcript_version "7"; exon_number "1"; gene_name "Orc5"; gene_source "ensembl"; gene_biotype "protein_coding"; transcript_name "Orc5-201"; transcript_source "ensembl"; transcript_biotype "protein_coding";
4	ensembl	CDS	13440410	13440481	0	+	0	gene_id "ENSRNOG00000011519"; gene_version "8"; transcript_id "ENSRNOT00000115552"; transcript_version "2"; exon_number "1"; gene_name "Orc5"; gene_source "ensembl"; gene_biotype "protein_coding"; transcript_name "Orc5-203"; transcript_source "ensembl"; transcript_biotype "protein_coding"; protein_id "ENSRNOP00000084482"; protein_version "2";
4	ensembl	CDS	13440410	13440481	0	+	0	gene_id "ENSRNOG00000011519"; gene_version "8"; transcript_id "ENSRNOT00000090600"; transcript_version "3"; exon_number "1"; gene_name "Orc5"; gene_source "ensembl"; gene_biotype "protein_coding"; transcript_name "Orc5-202"; transcript_source "ensembl"; transcript_biotype "protein_coding"; protein_id "ENSRNOP00000073770"; protein_version "1"; tag "Ensembl_canonical";
4	ensembl	CDS	13440410	13440481	0	+	0	gene_id "ENSRNOG00000011519"; gene_version "8"; transcript_id "ENSRNOT00000015426"; transcript_version "7"; exon_number "1"; gene_name "Orc5"; gene_source "ensembl"; gene_biotype "protein_coding"; transcript_name "Orc5-201"; transcript_source "ensembl"; transcript_biotype "protein_coding"; protein_id "ENSRNOP00000015426"; protein_version "4";
4	ensembl	exon	13442572	13442664	0	+	.	gene_id "ENSRNOG00000011519"; gene_version "8"; transcript_id "ENSRNOT00000115552"; transcript_version "2"; exon_number "2"; gene_name "Orc5"; gene_source "ensembl"; gene_biotype "protein_coding"; transcript_name "Orc5-203"; transcript_source "ensembl"; transcript_biotype "protein_coding"; exon_id "ENSRNOE00000108783"; exon_version "1";
4	ensembl	CDS	13442572	13442664	0	+	0	gene_id "ENSRNOG00000011519"; gene_version "8"; transcript_id "ENSRNOT00000115552"; transcript_version "2"; exon_number "2"; gene_name "Orc5"; gene_source "ensembl"; gene_biotype "protein_coding"; transcript_name "Orc5-203"; transcript_source "ensembl"; transcript_biotype "protein_coding"; protein_id "ENSRNOP00000084482"; protein_version "2";
4	ensembl	exon	13442572	13442664	0	+	.	gene_id "ENSRNOG00000011519"; gene_version "8"; transcript_id "ENSRNOT00000090600"; transcript_version "3"; exon_number "2"; gene_name "Orc5"; gene_source "ensembl"; gene_biotype "protein_coding"; transcript_name "Orc5-202"; transcript_source "ensembl"; transcript_biotype "protein_coding"; exon_id "ENSRNOE00000108783"; exon_version "1"; tag "Ensembl_canonical";
4	ensembl	CDS	13442572	13442664	0	+	0	gene_id "ENSRNOG00000011519"; gene_version "8"; transcript_id "ENSRNOT00000090600"; transcript_version "3"; exon_number "2"; gene_name "Orc5"; gene_source "ensembl"; gene_biotype "protein_coding"; transcript_name "Orc5-202"; transcript_source "ensembl"; transcript_biotype "protein_coding"; protein_id "ENSRNOP00000073770"; protein_version "1"; tag "Ensembl_canonical";
4	ensembl	exon	13442572	13442664	0	+	.	gene_id "ENSRNOG00000011519"; gene_version "8"; transcript_id "ENSRNOT00000015426"; transcript_version "7"; exon_number "2"; gene_name "Orc5"; gene_source "ensembl"; gene_biotype "protein_coding"; transcript_name "Orc5-201"; transcript_source "ensembl"; transcript_biotype "protein_coding"; exon_id "ENSRNOE00000108783"; exon_version "1";
4	ensembl	CDS	13442572	13442664	0	+	0	gene_id "ENSRNOG00000011519"; gene_version "8"; transcript_id "ENSRNOT00000015426"; transcript_version "7"; exon_number "2"; gene_name "Orc5"; gene_source "ensembl"; gene_biotype "protein_coding"; transcript_name "Orc5-201"; transcript_source "ensembl"; transcript_biotype "protein_coding"; protein_id "ENSRNOP00000015426"; protein_version "4";
4	ensembl	exon	13445147	13445347	0	+	.	gene_id "ENSRNOG00000011519"; gene_version "8"; transcript_id "ENSRNOT00000115552"; transcript_version "2"; exon_number "3"; gene_name "Orc5"; gene_source "ensembl"; gene_biotype "protein_coding"; transcript_name "Orc5-203"; transcript_source "ensembl"; transcript_biotype "protein_coding"; exon_id "ENSRNOE00000108853"; exon_version "1";
4	ensembl	CDS	13445147	13445347	0	+	0	gene_id "ENSRNOG00000011519"; gene_version "8"; transcript_id "ENSRNOT00000115552"; transcript_version "2"; exon_number "3"; gene_name "Orc5"; gene_source "ensembl"; gene_biotype "protein_coding"; transcript_name "Orc5-203"; transcript_source "ensembl"; transcript_biotype "protein_coding"; protein_id "ENSRNOP00000084482"; protein_version "2";
4	ensembl	exon	13445147	13445347	0	+	.	gene_id "ENSRNOG00000011519"; gene_version "8"; transcript_id "ENSRNOT00000090600"; transcript_version "3"; exon_number "3"; gene_name "Orc5"; gene_source "ensembl"; gene_biotype "protein_coding"; transcript_name "Orc5-202"; transcript_source "ensembl"; transcript_biotype "protein_coding"; exon_id "ENSRNOE00000108853"; exon_version "1"; tag "Ensembl_canonical";
4	ensembl	CDS	13445147	13445347	0	+	0	gene_id "ENSRNOG00000011519"; gene_version "8"; transcript_id "ENSRNOT00000090600"; transcript_version "3"; exon_number "3"; gene_name "Orc5"; gene_source "ensembl"; gene_biotype "protein_coding"; transcript_name "Orc5-202"; transcript_source "ensembl"; transcript_biotype "protein_coding"; protein_id "ENSRNOP00000073770"; protein_version "1"; tag "Ensembl_canonical";
4	ensembl	exon	13445147	13445347	0	+	.	gene_id "ENSRNOG00000011519"; gene_version "8"; transcript_id "ENSRNOT00000015426"; transcript_version "7"; exon_number "3"; gene_name "Orc5"; gene_source "ensembl"; gene_biotype "protein_coding"; transcript_name "Orc5-201"; transcript_source "ensembl"; transcript_biotype "protein_coding"; exon_id "ENSRNOE00000108853"; exon_version "1";
4	ensembl	CDS	13445147	13445347	0	+	0	gene_id "ENSRNOG00000011519"; gene_version "8"; transcript_id "ENSRNOT00000015426"; transcript_version "7"; exon_number "3"; gene_name "Orc5"; gene_source "ensembl"; gene_biotype "protein_coding"; transcript_name "Orc5-201"; transcript_source "ensembl"; transcript_biotype "protein_coding"; protein_id "ENSRNOP00000015426"; protein_version "4";
4	ensembl	exon	13450323	13450397	0	+	.	gene_id "ENSRNOG00000011519"; gene_version "8"; transcript_id "ENSRNOT00000115552"; transcript_version "2"; exon_number "4"; gene_name "Orc5"; gene_source "ensembl"; gene_biotype "protein_coding"; transcript_name "Orc5-203"; transcript_source "ensembl"; transcript_biotype "protein_coding"; exon_id "ENSRNOE00000108921"; exon_version "1";
4	ensembl	CDS	13450323	13450397	0	+	0	gene_id "ENSRNOG00000011519"; gene_version "8"; transcript_id "ENSRNOT00000115552"; transcript_version "2"; exon_number "4"; gene_name "Orc5"; gene_source "ensembl"; gene_biotype "protein_coding"; transcript_name "Orc5-203"; transcript_source "ensembl"; transcript_biotype "protein_coding"; protein_id "ENSRNOP00000084482"; protein_version "2";
4	ensembl	exon	13450323	13450397	0	+	.	gene_id "ENSRNOG00000011519"; gene_version "8"; transcript_id "ENSRNOT00000090600"; transcript_version "3"; exon_number "4"; gene_name "Orc5"; gene_source "ensembl"; gene_biotype "protein_coding"; transcript_name "Orc5-202"; transcript_source "ensembl"; transcript_biotype "protein_coding"; exon_id "ENSRNOE00000108921"; exon_version "1"; tag "Ensembl_canonical";
4	ensembl	CDS	13450323	13450397	0	+	0	gene_id "ENSRNOG00000011519"; gene_version "8"; transcript_id "ENSRNOT00000090600"; transcript_version "3"; exon_number "4"; gene_name "Orc5"; gene_source "ensembl"; gene_biotype "protein_coding"; transcript_name "Orc5-202"; transcript_source "ensembl"; transcript_biotype "protein_coding"; protein_id "ENSRNOP00000073770"; protein_version "1"; tag "Ensembl_canonical";
4	ensembl	exon	13450323	13450397	0	+	.	gene_id "ENSRNOG00000011519"; gene_version "8"; transcript_id "ENSRNOT00000015426"; transcript_version "7"; exon_number "4"; gene_name "Orc5"; gene_source "ensembl"; gene_biotype "protein_coding"; transcript_name "Orc5-201"; transcript_source "ensembl"; transcript_biotype "protein_coding"; exon_id "ENSRNOE00000108921"; exon_version "1";
4	ensembl	CDS	13450323	13450397	0	+	0	gene_id "ENSRNOG00000011519"; gene_version "8"; transcript_id "ENSRNOT00000015426"; transcript_version "7"; exon_number "4"; gene_name "Orc5"; gene_source "ensembl"; gene_biotype "protein_coding"; transcript_name "Orc5-201"; transcript_source "ensembl"; transcript_biotype "protein_coding"; protein_id "ENSRNOP00000015426"; protein_version "4";
4	ensembl	exon	13454245	13454356	0	+	.	gene_id "ENSRNOG00000011519"; gene_version "8"; transcript_id "ENSRNOT00000115552"; transcript_version "2"; exon_number "5"; gene_name "Orc5"; gene_source "ensembl"; gene_biotype "protein_coding"; transcript_name "Orc5-203"; transcript_source "ensembl"; transcript_biotype "protein_coding"; exon_id "ENSRNOE00000108990"; exon_version "1";
4	ensembl	CDS	13454245	13454356	0	+	0	gene_id "ENSRNOG00000011519"; gene_version "8"; transcript_id "ENSRNOT00000115552"; transcript_version "2"; exon_number "5"; gene_name "Orc5"; gene_source "ensembl"; gene_biotype "protein_coding"; transcript_name "Orc5-203"; transcript_source "ensembl"; transcript_biotype "protein_coding"; protein_id "ENSRNOP00000084482"; protein_version "2";
4	ensembl	exon	13454245	13454356	0	+	.	gene_id "ENSRNOG00000011519"; gene_version "8"; transcript_id "ENSRNOT00000090600"; transcript_version "3"; exon_number "5"; gene_name "Orc5"; gene_source "ensembl"; gene_biotype "protein_coding"; transcript_name "Orc5-202"; transcript_source "ensembl"; transcript_biotype "protein_coding"; exon_id "ENSRNOE00000108990"; exon_version "1"; tag "Ensembl_canonical";
4	ensembl	CDS	13454245	13454356	0	+	0	gene_id "ENSRNOG00000011519"; gene_version "8"; transcript_id "ENSRNOT00000090600"; transcript_version "3"; exon_number "5"; gene_name "Orc5"; gene_source "ensembl"; gene_biotype "protein_coding"; transcript_name "Orc5-202"; transcript_source "ensembl"; transcript_biotype "protein_coding"; protein_id "ENSRNOP00000073770"; protein_version "1"; tag "Ensembl_canonical";
4	ensembl	exon	13454245	13454356	0	+	.	gene_id "ENSRNOG00000011519"; gene_version "8"; transcript_id "ENSRNOT00000015426"; transcript_version "7"; exon_number "5"; gene_name "Orc5"; gene_source "ensembl"; gene_biotype "protein_coding"; transcript_name "Orc5-201"; transcript_source "ensembl"; transcript_biotype "protein_coding"; exon_id "ENSRNOE00000108990"; exon_version "1";
4	ensembl	CDS	13454245	13454356	0	+	0	gene_id "ENSRNOG00000011519"; gene_version "8"; transcript_id "ENSRNOT00000015426"; transcript_version "7"; exon_number "5"; gene_name "Orc5"; gene_source "ensembl"; gene_biotype "protein_coding"; transcript_name "Orc5-201"; transcript_source "ensembl"; transcript_biotype "protein_coding"; protein_id "ENSRNOP00000015426"; protein_version "4";
4	ensembl	exon	13458571	13458701	0	+	.	gene_id "ENSRNOG00000011519"; gene_version "8"; transcript_id "ENSRNOT00000115552"; transcript_version "2"; exon_number "6"; gene_name "Orc5"; gene_source "ensembl"; gene_biotype "protein_coding"; transcript_name "Orc5-203"; transcript_source "ensembl"; transcript_biotype "protein_coding"; exon_id "ENSRNOE00000109053"; exon_version "1";
4	ensembl	CDS	13458571	13458701	0	+	2	gene_id "ENSRNOG00000011519"; gene_version "8"; transcript_id "ENSRNOT00000115552"; transcript_version "2"; exon_number "6"; gene_name "Orc5"; gene_source "ensembl"; gene_biotype "protein_coding"; transcript_name "Orc5-203"; transcript_source "ensembl"; transcript_biotype "protein_coding"; protein_id "ENSRNOP00000084482"; protein_version "2";
4	ensembl	exon	13458571	13458701	0	+	.	gene_id "ENSRNOG00000011519"; gene_version "8"; transcript_id "ENSRNOT00000090600"; transcript_version "3"; exon_number "6"; gene_name "Orc5"; gene_source "ensembl"; gene_biotype "protein_coding"; transcript_name "Orc5-202"; transcript_source "ensembl"; transcript_biotype "protein_coding"; exon_id "ENSRNOE00000109053"; exon_version "1"; tag "Ensembl_canonical";
4	ensembl	CDS	13458571	13458701	0	+	2	gene_id "ENSRNOG00000011519"; gene_version "8"; transcript_id "ENSRNOT00000090600"; transcript_version "3"; exon_number "6"; gene_name "Orc5"; gene_source "ensembl"; gene_biotype "protein_coding"; transcript_name "Orc5-202"; transcript_source "ensembl"; transcript_biotype "protein_coding"; protein_id "ENSRNOP00000073770"; protein_version "1"; tag "Ensembl_canonical";
4	ensembl	exon	13458571	13458701	0	+	.	gene_id "ENSRNOG00000011519"; gene_version "8"; transcript_id "ENSRNOT00000015426"; transcript_version "7"; exon_number "6"; gene_name "Orc5"; gene_source "ensembl"; gene_biotype "protein_coding"; transcript_name "Orc5-201"; transcript_source "ensembl"; transcript_biotype "protein_coding"; exon_id "ENSRNOE00000109053"; exon_version "1";
4	ensembl	CDS	13458571	13458701	0	+	2	gene_id "ENSRNOG00000011519"; gene_version "8"; transcript_id "ENSRNOT00000015426"; transcript_version "7"; exon_number "6"; gene_name "Orc5"; gene_source "ensembl"; gene_biotype "protein_coding"; transcript_name "Orc5-201"; transcript_source "ensembl"; transcript_biotype "protein_coding"; protein_id "ENSRNOP00000015426"; protein_version "4";
4	ensembl	exon	13468510	13468558	0	+	.	gene_id "ENSRNOG00000011519"; gene_version "8"; transcript_id "ENSRNOT00000115552"; transcript_version "2"; exon_number "7"; gene_name "Orc5"; gene_source "ensembl"; gene_biotype "protein_coding"; transcript_name "Orc5-203"; transcript_source "ensembl"; transcript_biotype "protein_coding"; exon_id "ENSRNOE00000109120"; exon_version "1";
4	ensembl	CDS	13468510	13468558	0	+	0	gene_id "ENSRNOG00000011519"; gene_version "8"; transcript_id "ENSRNOT00000115552"; transcript_version "2"; exon_number "7"; gene_name "Orc5"; gene_source "ensembl"; gene_biotype "protein_coding"; transcript_name "Orc5-203"; transcript_source "ensembl"; transcript_biotype "protein_coding"; protein_id "ENSRNOP00000084482"; protein_version "2";
4	ensembl	exon	13468510	13468558	0	+	.	gene_id "ENSRNOG00000011519"; gene_version "8"; transcript_id "ENSRNOT00000090600"; transcript_version "3"; exon_number "7"; gene_name "Orc5"; gene_source "ensembl"; gene_biotype "protein_coding"; transcript_name "Orc5-202"; transcript_source "ensembl"; transcript_biotype "protein_coding"; exon_id "ENSRNOE00000109120"; exon_version "1"; tag "Ensembl_canonical";
4	ensembl	CDS	13468510	13468558	0	+	0	gene_id "ENSRNOG00000011519"; gene_version "8"; transcript_id "ENSRNOT00000090600"; transcript_version "3"; exon_number "7"; gene_name "Orc5"; gene_source "ensembl"; gene_biotype "protein_coding"; transcript_name "Orc5-202"; transcript_source "ensembl"; transcript_biotype "protein_coding"; protein_id "ENSRNOP00000073770"; protein_version "1"; tag "Ensembl_canonical";
4	ensembl	exon	13468510	13468558	0	+	.	gene_id "ENSRNOG00000011519"; gene_version "8"; transcript_id "ENSRNOT00000015426"; transcript_version "7"; exon_number "7"; gene_name "Orc5"; gene_source "ensembl"; gene_biotype "protein_coding"; transcript_name "Orc5-201"; transcript_source "ensembl"; transcript_biotype "protein_coding"; exon_id "ENSRNOE00000109120"; exon_version "1";
4	ensembl	CDS	13468510	13468558	0	+	0	gene_id "ENSRNOG00000011519"; gene_version "8"; transcript_id "ENSRNOT00000015426"; transcript_version "7"; exon_number "7"; gene_name "Orc5"; gene_source "ensembl"; gene_biotype "protein_coding"; transcript_name "Orc5-201"; transcript_source "ensembl"; transcript_biotype "protein_coding"; protein_id "ENSRNOP00000015426"; protein_version "4";
4	ensembl	exon	13468640	13468730	0	+	.	gene_id "ENSRNOG00000011519"; gene_version "8"; transcript_id "ENSRNOT00000115552"; transcript_version "2"; exon_number "8"; gene_name "Orc5"; gene_source "ensembl"; gene_biotype "protein_coding"; transcript_name "Orc5-203"; transcript_source "ensembl"; transcript_biotype "protein_coding"; exon_id "ENSRNOE00000109187"; exon_version "1";
4	ensembl	CDS	13468640	13468730	0	+	2	gene_id "ENSRNOG00000011519"; gene_version "8"; transcript_id "ENSRNOT00000115552"; transcript_version "2"; exon_number "8"; gene_name "Orc5"; gene_source "ensembl"; gene_biotype "protein_coding"; transcript_name "Orc5-203"; transcript_source "ensembl"; transcript_biotype "protein_coding"; protein_id "ENSRNOP00000084482"; protein_version "2";
4	ensembl	exon	13468640	13468730	0	+	.	gene_id "ENSRNOG00000011519"; gene_version "8"; transcript_id "ENSRNOT00000090600"; transcript_version "3"; exon_number "8"; gene_name "Orc5"; gene_source "ensembl"; gene_biotype "protein_coding"; transcript_name "Orc5-202"; transcript_source "ensembl"; transcript_biotype "protein_coding"; exon_id "ENSRNOE00000109187"; exon_version "1"; tag "Ensembl_canonical";
4	ensembl	CDS	13468640	13468730	0	+	2	gene_id "ENSRNOG00000011519"; gene_version "8"; transcript_id "ENSRNOT00000090600"; transcript_version "3"; exon_number "8"; gene_name "Orc5"; gene_source "ensembl"; gene_biotype "protein_coding"; transcript_name "Orc5-202"; transcript_source "ensembl"; transcript_biotype "protein_coding"; protein_id "ENSRNOP00000073770"; protein_version "1"; tag "Ensembl_canonical";
4	ensembl	exon	13468640	13468730	0	+	.	gene_id "ENSRNOG00000011519"; gene_version "8"; transcript_id "ENSRNOT00000015426"; transcript_version "7"; exon_number "8"; gene_name "Orc5"; gene_source "ensembl"; gene_biotype "protein_coding"; transcript_name "Orc5-201"; transcript_source "ensembl"; transcript_biotype "protein_coding"; exon_id "ENSRNOE00000109187"; exon_version "1";
4	ensembl	CDS	13468640	13468730	0	+	2	gene_id "ENSRNOG00000011519"; gene_version "8"; transcript_id "ENSRNOT00000015426"; transcript_version "7"; exon_number "8"; gene_name "Orc5"; gene_source "ensembl"; gene_biotype "protein_coding"; transcript_name "Orc5-201"; transcript_source "ensembl"; transcript_biotype "protein_coding"; protein_id "ENSRNOP00000015426"; protein_version "4";
4	ensembl	exon	13470334	13470386	0	+	.	gene_id "ENSRNOG00000011519"; gene_version "8"; transcript_id "ENSRNOT00000115552"; transcript_version "2"; exon_number "9"; gene_name "Orc5"; gene_source "ensembl"; gene_biotype "protein_coding"; transcript_name "Orc5-203"; transcript_source "ensembl"; transcript_biotype "protein_coding"; exon_id "ENSRNOE00000109264"; exon_version "1";
4	ensembl	CDS	13470334	13470386	0	+	1	gene_id "ENSRNOG00000011519"; gene_version "8"; transcript_id "ENSRNOT00000115552"; transcript_version "2"; exon_number "9"; gene_name "Orc5"; gene_source "ensembl"; gene_biotype "protein_coding"; transcript_name "Orc5-203"; transcript_source "ensembl"; transcript_biotype "protein_coding"; protein_id "ENSRNOP00000084482"; protein_version "2";
4	ensembl	exon	13470334	13470386	0	+	.	gene_id "ENSRNOG00000011519"; gene_version "8"; transcript_id "ENSRNOT00000090600"; transcript_version "3"; exon_number "9"; gene_name "Orc5"; gene_source "ensembl"; gene_biotype "protein_coding"; transcript_name "Orc5-202"; transcript_source "ensembl"; transcript_biotype "protein_coding"; exon_id "ENSRNOE00000109264"; exon_version "1"; tag "Ensembl_canonical";
4	ensembl	CDS	13470334	13470386	0	+	1	gene_id "ENSRNOG00000011519"; gene_version "8"; transcript_id "ENSRNOT00000090600"; transcript_version "3"; exon_number "9"; gene_name "Orc5"; gene_source "ensembl"; gene_biotype "protein_coding"; transcript_name "Orc5-202"; transcript_source "ensembl"; transcript_biotype "protein_coding"; protein_id "ENSRNOP00000073770"; protein_version "1"; tag "Ensembl_canonical";
4	ensembl	exon	13470334	13470386	0	+	.	gene_id "ENSRNOG00000011519"; gene_version "8"; transcript_id "ENSRNOT00000015426"; transcript_version "7"; exon_number "9"; gene_name "Orc5"; gene_source "ensembl"; gene_biotype "protein_coding"; transcript_name "Orc5-201"; transcript_source "ensembl"; transcript_biotype "protein_coding"; exon_id "ENSRNOE00000109264"; exon_version "1";
4	ensembl	CDS	13470334	13470386	0	+	1	gene_id "ENSRNOG00000011519"; gene_version "8"; transcript_id "ENSRNOT00000015426"; transcript_version "7"; exon_number "9"; gene_name "Orc5"; gene_source "ensembl"; gene_biotype "protein_coding"; transcript_name "Orc5-201"; transcript_source "ensembl"; transcript_biotype "protein_coding"; protein_id "ENSRNOP00000015426"; protein_version "4";
4	ensembl	exon	13471268	13471380	0	+	.	gene_id "ENSRNOG00000011519"; gene_version "8"; transcript_id "ENSRNOT00000115552"; transcript_version "2"; exon_number "10"; gene_name "Orc5"; gene_source "ensembl"; gene_biotype "protein_coding"; transcript_name "Orc5-203"; transcript_source "ensembl"; transcript_biotype "protein_coding"; exon_id "ENSRNOE00000109320"; exon_version "1";
4	ensembl	CDS	13471268	13471380	0	+	2	gene_id "ENSRNOG00000011519"; gene_version "8"; transcript_id "ENSRNOT00000115552"; transcript_version "2"; exon_number "10"; gene_name "Orc5"; gene_source "ensembl"; gene_biotype "protein_coding"; transcript_name "Orc5-203"; transcript_source "ensembl"; transcript_biotype "protein_coding"; protein_id "ENSRNOP00000084482"; protein_version "2";
4	ensembl	exon	13471268	13471380	0	+	.	gene_id "ENSRNOG00000011519"; gene_version "8"; transcript_id "ENSRNOT00000090600"; transcript_version "3"; exon_number "10"; gene_name "Orc5"; gene_source "ensembl"; gene_biotype "protein_coding"; transcript_name "Orc5-202"; transcript_source "ensembl"; transcript_biotype "protein_coding"; exon_id "ENSRNOE00000109320"; exon_version "1"; tag "Ensembl_canonical";
4	ensembl	CDS	13471268	13471380	0	+	2	gene_id "ENSRNOG00000011519"; gene_version "8"; transcript_id "ENSRNOT00000090600"; transcript_version "3"; exon_number "10"; gene_name "Orc5"; gene_source "ensembl"; gene_biotype "protein_coding"; transcript_name "Orc5-202"; transcript_source "ensembl"; transcript_biotype "protein_coding"; protein_id "ENSRNOP00000073770"; protein_version "1"; tag "Ensembl_canonical";
4	ensembl	exon	13471268	13471380	0	+	.	gene_id "ENSRNOG00000011519"; gene_version "8"; transcript_id "ENSRNOT00000015426"; transcript_version "7"; exon_number "10"; gene_name "Orc5"; gene_source "ensembl"; gene_biotype "protein_coding"; transcript_name "Orc5-201"; transcript_source "ensembl"; transcript_biotype "protein_coding"; exon_id "ENSRNOE00000109320"; exon_version "1";
4	ensembl	CDS	13471268	13471380	0	+	2	gene_id "ENSRNOG00000011519"; gene_version "8"; transcript_id "ENSRNOT00000015426"; transcript_version "7"; exon_number "10"; gene_name "Orc5"; gene_source "ensembl"; gene_biotype "protein_coding"; transcript_name "Orc5-201"; transcript_source "ensembl"; transcript_biotype "protein_coding"; protein_id "ENSRNOP00000015426"; protein_version "4";
4	ensembl	exon	13472439	13472486	0	+	.	gene_id "ENSRNOG00000011519"; gene_version "8"; transcript_id "ENSRNOT00000115552"; transcript_version "2"; exon_number "11"; gene_name "Orc5"; gene_source "ensembl"; gene_biotype "protein_coding"; transcript_name "Orc5-203"; transcript_source "ensembl"; transcript_biotype "protein_coding"; exon_id "ENSRNOE00000109387"; exon_version "1";
4	ensembl	CDS	13472439	13472486	0	+	0	gene_id "ENSRNOG00000011519"; gene_version "8"; transcript_id "ENSRNOT00000115552"; transcript_version "2"; exon_number "11"; gene_name "Orc5"; gene_source "ensembl"; gene_biotype "protein_coding"; transcript_name "Orc5-203"; transcript_source "ensembl"; transcript_biotype "protein_coding"; protein_id "ENSRNOP00000084482"; protein_version "2";
4	ensembl	exon	13472439	13472486	0	+	.	gene_id "ENSRNOG00000011519"; gene_version "8"; transcript_id "ENSRNOT00000090600"; transcript_version "3"; exon_number "11"; gene_name "Orc5"; gene_source "ensembl"; gene_biotype "protein_coding"; transcript_name "Orc5-202"; transcript_source "ensembl"; transcript_biotype "protein_coding"; exon_id "ENSRNOE00000109387"; exon_version "1"; tag "Ensembl_canonical";
4	ensembl	CDS	13472439	13472486	0	+	0	gene_id "ENSRNOG00000011519"; gene_version "8"; transcript_id "ENSRNOT00000090600"; transcript_version "3"; exon_number "11"; gene_name "Orc5"; gene_source "ensembl"; gene_biotype "protein_coding"; transcript_name "Orc5-202"; transcript_source "ensembl"; transcript_biotype "protein_coding"; protein_id "ENSRNOP00000073770"; protein_version "1"; tag "Ensembl_canonical";
4	ensembl	exon	13472439	13472486	0	+	.	gene_id "ENSRNOG00000011519"; gene_version "8"; transcript_id "ENSRNOT00000015426"; transcript_version "7"; exon_number "11"; gene_name "Orc5"; gene_source "ensembl"; gene_biotype "protein_coding"; transcript_name "Orc5-201"; transcript_source "ensembl"; transcript_biotype "protein_coding"; exon_id "ENSRNOE00000109387"; exon_version "1";
4	ensembl	CDS	13472439	13472486	0	+	0	gene_id "ENSRNOG00000011519"; gene_version "8"; transcript_id "ENSRNOT00000015426"; transcript_version "7"; exon_number "11"; gene_name "Orc5"; gene_source "ensembl"; gene_biotype "protein_coding"; transcript_name "Orc5-201"; transcript_source "ensembl"; transcript_biotype "protein_coding"; protein_id "ENSRNOP00000015426"; protein_version "4";
4	ensembl	exon	13477551	13477661	0	+	.	gene_id "ENSRNOG00000011519"; gene_version "8"; transcript_id "ENSRNOT00000115552"; transcript_version "2"; exon_number "12"; gene_name "Orc5"; gene_source "ensembl"; gene_biotype "protein_coding"; transcript_name "Orc5-203"; transcript_source "ensembl"; transcript_biotype "protein_coding"; exon_id "ENSRNOE00000109445"; exon_version "1";
4	ensembl	CDS	13477551	13477661	0	+	0	gene_id "ENSRNOG00000011519"; gene_version "8"; transcript_id "ENSRNOT00000115552"; transcript_version "2"; exon_number "12"; gene_name "Orc5"; gene_source "ensembl"; gene_biotype "protein_coding"; transcript_name "Orc5-203"; transcript_source "ensembl"; transcript_biotype "protein_coding"; protein_id "ENSRNOP00000084482"; protein_version "2";
4	ensembl	exon	13477551	13477661	0	+	.	gene_id "ENSRNOG00000011519"; gene_version "8"; transcript_id "ENSRNOT00000090600"; transcript_version "3"; exon_number "12"; gene_name "Orc5"; gene_source "ensembl"; gene_biotype "protein_coding"; transcript_name "Orc5-202"; transcript_source "ensembl"; transcript_biotype "protein_coding"; exon_id "ENSRNOE00000109445"; exon_version "1"; tag "Ensembl_canonical";
4	ensembl	CDS	13477551	13477661	0	+	0	gene_id "ENSRNOG00000011519"; gene_version "8"; transcript_id "ENSRNOT00000090600"; transcript_version "3"; exon_number "12"; gene_name "Orc5"; gene_source "ensembl"; gene_biotype "protein_coding"; transcript_name "Orc5-202"; transcript_source "ensembl"; transcript_biotype "protein_coding"; protein_id "ENSRNOP00000073770"; protein_version "1"; tag "Ensembl_canonical";
4	ensembl	exon	13477551	13477661	0	+	.	gene_id "ENSRNOG00000011519"; gene_version "8"; transcript_id "ENSRNOT00000015426"; transcript_version "7"; exon_number "12"; gene_name "Orc5"; gene_source "ensembl"; gene_biotype "protein_coding"; transcript_name "Orc5-201"; transcript_source "ensembl"; transcript_biotype "protein_coding"; exon_id "ENSRNOE00000109445"; exon_version "1";
4	ensembl	CDS	13477551	13477661	0	+	0	gene_id "ENSRNOG00000011519"; gene_version "8"; transcript_id "ENSRNOT00000015426"; transcript_version "7"; exon_number "12"; gene_name "Orc5"; gene_source "ensembl"; gene_biotype "protein_coding"; transcript_name "Orc5-201"; transcript_source "ensembl"; transcript_biotype "protein_coding"; protein_id "ENSRNOP00000015426"; protein_version "4";
4	ensembl	CDS	13478034	13478084	0	+	0	gene_id "ENSRNOG00000011519"; gene_version "8"; transcript_id "ENSRNOT00000115552"; transcript_version "2"; exon_number "13"; gene_name "Orc5"; gene_source "ensembl"; gene_biotype "protein_coding"; transcript_name "Orc5-203"; transcript_source "ensembl"; transcript_biotype "protein_coding"; protein_id "ENSRNOP00000084482"; protein_version "2";
4	ensembl	exon	13478034	13478136	0	+	.	gene_id "ENSRNOG00000011519"; gene_version "8"; transcript_id "ENSRNOT00000115552"; transcript_version "2"; exon_number "13"; gene_name "Orc5"; gene_source "ensembl"; gene_biotype "protein_coding"; transcript_name "Orc5-203"; transcript_source "ensembl"; transcript_biotype "protein_coding"; exon_id "ENSRNOE00000584870"; exon_version "2";
4	ensembl	stop_codon	13478085	13478087	0	+	0	gene_id "ENSRNOG00000011519"; gene_version "8"; transcript_id "ENSRNOT00000115552"; transcript_version "2"; exon_number "13"; gene_name "Orc5"; gene_source "ensembl"; gene_biotype "protein_coding"; transcript_name "Orc5-203"; transcript_source "ensembl"; transcript_biotype "protein_coding";
4	ensembl	three_prime_utr	13478088	13478136	0	+	.	gene_id "ENSRNOG00000011519"; gene_version "8"; transcript_id "ENSRNOT00000115552"; transcript_version "2"; gene_name "Orc5"; gene_source "ensembl"; gene_biotype "protein_coding"; transcript_name "Orc5-203"; transcript_source "ensembl"; transcript_biotype "protein_coding";
4	ensembl	exon	13483202	13483384	0	+	.	gene_id "ENSRNOG00000011519"; gene_version "8"; transcript_id "ENSRNOT00000090600"; transcript_version "3"; exon_number "13"; gene_name "Orc5"; gene_source "ensembl"; gene_biotype "protein_coding"; transcript_name "Orc5-202"; transcript_source "ensembl"; transcript_biotype "protein_coding"; exon_id "ENSRNOE00000556887"; exon_version "1"; tag "Ensembl_canonical";
4	ensembl	CDS	13483202	13483384	0	+	0	gene_id "ENSRNOG00000011519"; gene_version "8"; transcript_id "ENSRNOT00000090600"; transcript_version "3"; exon_number "13"; gene_name "Orc5"; gene_source "ensembl"; gene_biotype "protein_coding"; transcript_name "Orc5-202"; transcript_source "ensembl"; transcript_biotype "protein_coding"; protein_id "ENSRNOP00000073770"; protein_version "1"; tag "Ensembl_canonical";
4	ensembl	exon	13496461	13496573	0	+	.	gene_id "ENSRNOG00000011519"; gene_version "8"; transcript_id "ENSRNOT00000090600"; transcript_version "3"; exon_number "14"; gene_name "Orc5"; gene_source "ensembl"; gene_biotype "protein_coding"; transcript_name "Orc5-202"; transcript_source "ensembl"; transcript_biotype "protein_coding"; exon_id "ENSRNOE00000109513"; exon_version "1"; tag "Ensembl_canonical";
4	ensembl	CDS	13496461	13496573	0	+	0	gene_id "ENSRNOG00000011519"; gene_version "8"; transcript_id "ENSRNOT00000090600"; transcript_version "3"; exon_number "14"; gene_name "Orc5"; gene_source "ensembl"; gene_biotype "protein_coding"; transcript_name "Orc5-202"; transcript_source "ensembl"; transcript_biotype "protein_coding"; protein_id "ENSRNOP00000073770"; protein_version "1"; tag "Ensembl_canonical";
4	ensembl	exon	13496461	13496573	0	+	.	gene_id "ENSRNOG00000011519"; gene_version "8"; transcript_id "ENSRNOT00000015426"; transcript_version "7"; exon_number "13"; gene_name "Orc5"; gene_source "ensembl"; gene_biotype "protein_coding"; transcript_name "Orc5-201"; transcript_source "ensembl"; transcript_biotype "protein_coding"; exon_id "ENSRNOE00000109513"; exon_version "1";
4	ensembl	CDS	13496461	13496573	0	+	0	gene_id "ENSRNOG00000011519"; gene_version "8"; transcript_id "ENSRNOT00000015426"; transcript_version "7"; exon_number "13"; gene_name "Orc5"; gene_source "ensembl"; gene_biotype "protein_coding"; transcript_name "Orc5-201"; transcript_source "ensembl"; transcript_biotype "protein_coding"; protein_id "ENSRNOP00000015426"; protein_version "4";
4	ensembl	CDS	13504141	13504183	0	+	1	gene_id "ENSRNOG00000011519"; gene_version "8"; transcript_id "ENSRNOT00000090600"; transcript_version "3"; exon_number "15"; gene_name "Orc5"; gene_source "ensembl"; gene_biotype "protein_coding"; transcript_name "Orc5-202"; transcript_source "ensembl"; transcript_biotype "protein_coding"; protein_id "ENSRNOP00000073770"; protein_version "1"; tag "Ensembl_canonical";
4	ensembl	CDS	13504141	13504183	0	+	1	gene_id "ENSRNOG00000011519"; gene_version "8"; transcript_id "ENSRNOT00000015426"; transcript_version "7"; exon_number "14"; gene_name "Orc5"; gene_source "ensembl"; gene_biotype "protein_coding"; transcript_name "Orc5-201"; transcript_source "ensembl"; transcript_biotype "protein_coding"; protein_id "ENSRNOP00000015426"; protein_version "4";
4	ensembl	exon	13504141	13504886	0	+	.	gene_id "ENSRNOG00000011519"; gene_version "8"; transcript_id "ENSRNOT00000090600"; transcript_version "3"; exon_number "15"; gene_name "Orc5"; gene_source "ensembl"; gene_biotype "protein_coding"; transcript_name "Orc5-202"; transcript_source "ensembl"; transcript_biotype "protein_coding"; exon_id "ENSRNOE00000663416"; exon_version "2"; tag "Ensembl_canonical";
4	ensembl	exon	13504141	13504886	0	+	.	gene_id "ENSRNOG00000011519"; gene_version "8"; transcript_id "ENSRNOT00000015426"; transcript_version "7"; exon_number "14"; gene_name "Orc5"; gene_source "ensembl"; gene_biotype "protein_coding"; transcript_name "Orc5-201"; transcript_source "ensembl"; transcript_biotype "protein_coding"; exon_id "ENSRNOE00000663416"; exon_version "2";
4	ensembl	stop_codon	13504184	13504186	0	+	0	gene_id "ENSRNOG00000011519"; gene_version "8"; transcript_id "ENSRNOT00000090600"; transcript_version "3"; exon_number "15"; gene_name "Orc5"; gene_source "ensembl"; gene_biotype "protein_coding"; transcript_name "Orc5-202"; transcript_source "ensembl"; transcript_biotype "protein_coding"; tag "Ensembl_canonical";
4	ensembl	stop_codon	13504184	13504186	0	+	0	gene_id "ENSRNOG00000011519"; gene_version "8"; transcript_id "ENSRNOT00000015426"; transcript_version "7"; exon_number "14"; gene_name "Orc5"; gene_source "ensembl"; gene_biotype "protein_coding"; transcript_name "Orc5-201"; transcript_source "ensembl"; transcript_biotype "protein_coding";
4	ensembl	three_prime_utr	13504187	13504886	0	+	.	gene_id "ENSRNOG00000011519"; gene_version "8"; transcript_id "ENSRNOT00000090600"; transcript_version "3"; gene_name "Orc5"; gene_source "ensembl"; gene_biotype "protein_coding"; transcript_name "Orc5-202"; transcript_source "ensembl"; transcript_biotype "protein_coding"; tag "Ensembl_canonical";
4	ensembl	three_prime_utr	13504187	13504886	0	+	.	gene_id "ENSRNOG00000011519"; gene_version "8"; transcript_id "ENSRNOT00000015426"; transcript_version "7"; gene_name "Orc5"; gene_source "ensembl"; gene_biotype "protein_coding"; transcript_name "Orc5-201"; transcript_source "ensembl"; transcript_biotype "protein_coding";
4	sraer114_es	exon	13511821	13512089	0.049711021446865	+	.	gene_id "sraer114_gene_24214"; transcript_id "sraer114_gene_24214_tx_1"; exon_id "4_13511821_13512089_+"; exonnum "1"; txlen "615";
4	sraer114_es	exon	13512687	13512959	0.0173175512495641	+	.	gene_id "sraer114_gene_4279"; transcript_id "sraer114_gene_4279_tx_12"; exon_id "4_13512687_13512959_+"; exonnum "1"; txlen "1959";
4	sraer114_es	exon	13512687	13512959	0.0157782133607139	+	.	gene_id "sraer114_gene_4279"; transcript_id "sraer114_gene_4279_tx_13"; exon_id "4_13512687_13512959_+"; exonnum "1"; txlen "1324";
4	sraer114_es	exon	13512687	13512959	0.10621431433066	+	.	gene_id "sraer114_gene_4279"; transcript_id "sraer114_gene_4279_tx_2"; exon_id "4_13512687_13512959_+"; exonnum "1"; txlen "1098";
4	sraer114_es	exon	13512687	13512959	0.0238597372771771	+	.	gene_id "sraer114_gene_4279"; transcript_id "sraer114_gene_4279_tx_7"; exon_id "4_13512687_13512959_+"; exonnum "1"; txlen "1016";
4	sraer114_es	exon	13512687	13512959	0.0207810614994769	+	.	gene_id "sraer114_gene_4279"; transcript_id "sraer114_gene_4279_tx_8"; exon_id "4_13512687_13512959_+"; exonnum "1"; txlen "1242";
4	sraer114_ss	exon	13513679	13514024	0.049711021446865	+	.	gene_id "sraer114_gene_24214"; transcript_id "sraer114_gene_24214_tx_1"; exon_id "4_13513679_13514024_+"; exonnum "2"; txlen "615";
4	sraer114_ss	exon	13523090	13524775	0.0173175512495641	+	.	gene_id "sraer114_gene_4279"; transcript_id "sraer114_gene_4279_tx_12"; exon_id "4_13523090_13524775_+"; exonnum "2"; txlen "1959";
4	sraer114_es	exon	13533204	13533348	0.263015997230564	+	.	gene_id "sraer114_gene_4279"; transcript_id "sraer114_gene_4279_tx_1"; exon_id "4_13533204_13533348_+"; exonnum "1"; txlen "1196";
4	sraer114_es	exon	13533204	13533348	0.0705480739065737	+	.	gene_id "sraer114_gene_4279"; transcript_id "sraer114_gene_4279_tx_3"; exon_id "4_13533204_13533348_+"; exonnum "1"; txlen "1114";
4	sraer114_es	exon	13533204	13533348	0.0495258428051491	+	.	gene_id "sraer114_gene_4279"; transcript_id "sraer114_gene_4279_tx_4"; exon_id "4_13533204_13533348_+"; exonnum "1"; txlen "1353";
4	sraer114_es	exon	13533500	13533593	0.020275680611504	+	.	gene_id "sraer114_gene_4279"; transcript_id "sraer114_gene_4279_tx_10"; exon_id "4_13533500_13533593_+"; exonnum "1"; txlen "1302";
4	sraer114_es	exon	13533500	13533593	0.020275680611504	+	.	gene_id "sraer114_gene_4279"; transcript_id "sraer114_gene_4279_tx_11"; exon_id "4_13533500_13533593_+"; exonnum "1"; txlen "1063";
4	sraer114_es	exon	13533500	13533593	0.020275680611504	+	.	gene_id "sraer114_gene_4279"; transcript_id "sraer114_gene_4279_tx_9"; exon_id "4_13533500_13533593_+"; exonnum "1"; txlen "1145";
4	sraer114_mid	exon	13534937	13535069	0.263015997230564	+	.	gene_id "sraer114_gene_4279"; transcript_id "sraer114_gene_4279_tx_1"; exon_id "4_13534937_13535069_+"; exonnum "2"; txlen "1196";
4	sraer114_mid	exon	13534937	13535069	0.020275680611504	+	.	gene_id "sraer114_gene_4279"; transcript_id "sraer114_gene_4279_tx_10"; exon_id "4_13534937_13535069_+"; exonnum "2"; txlen "1302";
4	sraer114_mid	exon	13534937	13535069	0.020275680611504	+	.	gene_id "sraer114_gene_4279"; transcript_id "sraer114_gene_4279_tx_11"; exon_id "4_13534937_13535069_+"; exonnum "2"; txlen "1063";
4	sraer114_mid	exon	13534937	13535069	0.0157782133607139	+	.	gene_id "sraer114_gene_4279"; transcript_id "sraer114_gene_4279_tx_13"; exon_id "4_13534937_13535069_+"; exonnum "2"; txlen "1324";
4	sraer114_mid	exon	13534937	13535069	0.0705480739065737	+	.	gene_id "sraer114_gene_4279"; transcript_id "sraer114_gene_4279_tx_3"; exon_id "4_13534937_13535069_+"; exonnum "2"; txlen "1114";
4	sraer114_mid	exon	13534937	13535069	0.0495258428051491	+	.	gene_id "sraer114_gene_4279"; transcript_id "sraer114_gene_4279_tx_4"; exon_id "4_13534937_13535069_+"; exonnum "2"; txlen "1353";
4	sraer114_mid	exon	13534937	13535069	0.0207810614994769	+	.	gene_id "sraer114_gene_4279"; transcript_id "sraer114_gene_4279_tx_8"; exon_id "4_13534937_13535069_+"; exonnum "2"; txlen "1242";
4	sraer114_mid	exon	13534937	13535069	0.020275680611504	+	.	gene_id "sraer114_gene_4279"; transcript_id "sraer114_gene_4279_tx_9"; exon_id "4_13534937_13535069_+"; exonnum "2"; txlen "1145";
4	sraer114_mid	exon	13536012	13536104	0.263015997230564	+	.	gene_id "sraer114_gene_4279"; transcript_id "sraer114_gene_4279_tx_1"; exon_id "4_13536012_13536104_+"; exonnum "3"; txlen "1196";
4	sraer114_mid	exon	13536012	13536104	0.020275680611504	+	.	gene_id "sraer114_gene_4279"; transcript_id "sraer114_gene_4279_tx_10"; exon_id "4_13536012_13536104_+"; exonnum "3"; txlen "1302";
4	sraer114_mid	exon	13536012	13536104	0.020275680611504	+	.	gene_id "sraer114_gene_4279"; transcript_id "sraer114_gene_4279_tx_11"; exon_id "4_13536012_13536104_+"; exonnum "3"; txlen "1063";
4	sraer114_mid	exon	13536012	13536104	0.0157782133607139	+	.	gene_id "sraer114_gene_4279"; transcript_id "sraer114_gene_4279_tx_13"; exon_id "4_13536012_13536104_+"; exonnum "3"; txlen "1324";
4	sraer114_mid	exon	13536012	13536104	0.0705480739065737	+	.	gene_id "sraer114_gene_4279"; transcript_id "sraer114_gene_4279_tx_3"; exon_id "4_13536012_13536104_+"; exonnum "3"; txlen "1114";
4	sraer114_mid	exon	13536012	13536104	0.0495258428051491	+	.	gene_id "sraer114_gene_4279"; transcript_id "sraer114_gene_4279_tx_4"; exon_id "4_13536012_13536104_+"; exonnum "3"; txlen "1353";
4	sraer114_mid	exon	13536012	13536104	0.0207810614994769	+	.	gene_id "sraer114_gene_4279"; transcript_id "sraer114_gene_4279_tx_8"; exon_id "4_13536012_13536104_+"; exonnum "3"; txlen "1242";
4	sraer114_mid	exon	13536012	13536104	0.020275680611504	+	.	gene_id "sraer114_gene_4279"; transcript_id "sraer114_gene_4279_tx_9"; exon_id "4_13536012_13536104_+"; exonnum "3"; txlen "1145";
4	sraer114_mid	exon	13544161	13544317	0.020275680611504	+	.	gene_id "sraer114_gene_4279"; transcript_id "sraer114_gene_4279_tx_10"; exon_id "4_13544161_13544317_+"; exonnum "4"; txlen "1302";
4	sraer114_mid	exon	13544161	13544317	0.0495258428051491	+	.	gene_id "sraer114_gene_4279"; transcript_id "sraer114_gene_4279_tx_4"; exon_id "4_13544161_13544317_+"; exonnum "4"; txlen "1353";
4	sraer114_mid	exon	13554228	13554309	0.263015997230564	+	.	gene_id "sraer114_gene_4279"; transcript_id "sraer114_gene_4279_tx_1"; exon_id "4_13554228_13554309_+"; exonnum "4"; txlen "1196";
4	sraer114_mid	exon	13554228	13554309	0.020275680611504	+	.	gene_id "sraer114_gene_4279"; transcript_id "sraer114_gene_4279_tx_10"; exon_id "4_13554228_13554309_+"; exonnum "5"; txlen "1302";
4	sraer114_mid	exon	13554228	13554309	0.0157782133607139	+	.	gene_id "sraer114_gene_4279"; transcript_id "sraer114_gene_4279_tx_13"; exon_id "4_13554228_13554309_+"; exonnum "4"; txlen "1324";
4	sraer114_mid	exon	13554228	13554309	0.10621431433066	+	.	gene_id "sraer114_gene_4279"; transcript_id "sraer114_gene_4279_tx_2"; exon_id "4_13554228_13554309_+"; exonnum "2"; txlen "1098";
4	sraer114_mid	exon	13554228	13554309	0.0495258428051491	+	.	gene_id "sraer114_gene_4279"; transcript_id "sraer114_gene_4279_tx_4"; exon_id "4_13554228_13554309_+"; exonnum "5"; txlen "1353";
4	sraer114_mid	exon	13554228	13554309	0.0331744384581987	+	.	gene_id "sraer114_gene_4279"; transcript_id "sraer114_gene_4279_tx_5"; exon_id "4_13554228_13554309_+"; exonnum "1"; txlen "1002";
4	sraer114_mid	exon	13554228	13554309	0.0261133014102384	+	.	gene_id "sraer114_gene_4279"; transcript_id "sraer114_gene_4279_tx_6"; exon_id "4_13554228_13554309_+"; exonnum "1"; txlen "1031";
4	sraer114_mid	exon	13554228	13554309	0.020275680611504	+	.	gene_id "sraer114_gene_4279"; transcript_id "sraer114_gene_4279_tx_9"; exon_id "4_13554228_13554309_+"; exonnum "4"; txlen "1145";
4	sraer114_mid	exon	13555809	13556014	0.0261133014102384	+	.	gene_id "sraer114_gene_4279"; transcript_id "sraer114_gene_4279_tx_6"; exon_id "4_13555809_13556014_+"; exonnum "2"; txlen "1031";
4	sraer114_mid	exon	13555838	13556014	0.0331744384581987	+	.	gene_id "sraer114_gene_4279"; transcript_id "sraer114_gene_4279_tx_5"; exon_id "4_13555838_13556014_+"; exonnum "2"; txlen "1002";
4	sraer114_ss	exon	13561546	13562288	0.263015997230564	+	.	gene_id "sraer114_gene_4279"; transcript_id "sraer114_gene_4279_tx_1"; exon_id "4_13561546_13562288_+"; exonnum "5"; txlen "1196";
4	sraer114_ss	exon	13561546	13562288	0.020275680611504	+	.	gene_id "sraer114_gene_4279"; transcript_id "sraer114_gene_4279_tx_10"; exon_id "4_13561546_13562288_+"; exonnum "6"; txlen "1302";
4	sraer114_ss	exon	13561546	13562288	0.020275680611504	+	.	gene_id "sraer114_gene_4279"; transcript_id "sraer114_gene_4279_tx_11"; exon_id "4_13561546_13562288_+"; exonnum "4"; txlen "1063";
4	sraer114_ss	exon	13561546	13562288	0.0157782133607139	+	.	gene_id "sraer114_gene_4279"; transcript_id "sraer114_gene_4279_tx_13"; exon_id "4_13561546_13562288_+"; exonnum "5"; txlen "1324";
4	sraer114_ss	exon	13561546	13562288	0.10621431433066	+	.	gene_id "sraer114_gene_4279"; transcript_id "sraer114_gene_4279_tx_2"; exon_id "4_13561546_13562288_+"; exonnum "3"; txlen "1098";
4	sraer114_ss	exon	13561546	13562288	0.0705480739065737	+	.	gene_id "sraer114_gene_4279"; transcript_id "sraer114_gene_4279_tx_3"; exon_id "4_13561546_13562288_+"; exonnum "4"; txlen "1114";
4	sraer114_ss	exon	13561546	13562288	0.0495258428051491	+	.	gene_id "sraer114_gene_4279"; transcript_id "sraer114_gene_4279_tx_4"; exon_id "4_13561546_13562288_+"; exonnum "6"; txlen "1353";
4	sraer114_ss	exon	13561546	13562288	0.0331744384581987	+	.	gene_id "sraer114_gene_4279"; transcript_id "sraer114_gene_4279_tx_5"; exon_id "4_13561546_13562288_+"; exonnum "3"; txlen "1002";
4	sraer114_ss	exon	13561546	13562288	0.0261133014102384	+	.	gene_id "sraer114_gene_4279"; transcript_id "sraer114_gene_4279_tx_6"; exon_id "4_13561546_13562288_+"; exonnum "3"; txlen "1031";
4	sraer114_ss	exon	13561546	13562288	0.0238597372771771	+	.	gene_id "sraer114_gene_4279"; transcript_id "sraer114_gene_4279_tx_7"; exon_id "4_13561546_13562288_+"; exonnum "2"; txlen "1016";
4	sraer114_ss	exon	13561546	13562288	0.0207810614994769	+	.	gene_id "sraer114_gene_4279"; transcript_id "sraer114_gene_4279_tx_8"; exon_id "4_13561546_13562288_+"; exonnum "4"; txlen "1242";
4	sraer114_ss	exon	13561546	13562288	0.020275680611504	+	.	gene_id "sraer114_gene_4279"; transcript_id "sraer114_gene_4279_tx_9"; exon_id "4_13561546_13562288_+"; exonnum "5"; txlen "1145";
4	ensembl	gene	13612951	13613070	0	+	.	gene_id "ENSRNOG00000051718"; gene_version "3"; gene_name "LOC120102692"; gene_source "ensembl"; gene_biotype "snoRNA";
4	ensembl	transcript	13612951	13613070	0	+	.	gene_id "ENSRNOG00000051718"; gene_version "3"; transcript_id "ENSRNOT00000078136"; transcript_version "3"; gene_name "LOC120102692"; gene_source "ensembl"; gene_biotype "snoRNA"; transcript_name "LOC120102692-201"; transcript_source "ensembl"; transcript_biotype "snoRNA"; tag "Ensembl_canonical";
4	ensembl	exon	13612951	13613070	0	+	.	gene_id "ENSRNOG00000051718"; gene_version "3"; transcript_id "ENSRNOT00000078136"; transcript_version "3"; exon_number "1"; gene_name "LOC120102692"; gene_source "ensembl"; gene_biotype "snoRNA"; transcript_name "LOC120102692-201"; transcript_source "ensembl"; transcript_biotype "snoRNA"; exon_id "ENSRNOE00000568047"; exon_version "1"; tag "Ensembl_canonical";
4	ensembl	exon	13620957	13621129	0	+	.	gene_id "ENSRNOG00000079359"; gene_version "1"; transcript_id "ENSRNOT00000123414"; transcript_version "1"; exon_number "1"; gene_source "ensembl"; gene_biotype "lncRNA"; transcript_source "ensembl"; transcript_biotype "lncRNA"; exon_id "ENSRNOE00000728070"; exon_version "1"; tag "Ensembl_canonical";
4	ensembl	gene	13620957	13623072	0	+	.	gene_id "ENSRNOG00000079359"; gene_version "1"; gene_source "ensembl"; gene_biotype "lncRNA";
4	ensembl	transcript	13620957	13623072	0	+	.	gene_id "ENSRNOG00000079359"; gene_version "1"; transcript_id "ENSRNOT00000123414"; transcript_version "1"; gene_source "ensembl"; gene_biotype "lncRNA"; transcript_source "ensembl"; transcript_biotype "lncRNA"; tag "Ensembl_canonical";
4	ensembl	exon	13621944	13622096	0	+	.	gene_id "ENSRNOG00000079359"; gene_version "1"; transcript_id "ENSRNOT00000123414"; transcript_version "1"; exon_number "2"; gene_source "ensembl"; gene_biotype "lncRNA"; transcript_source "ensembl"; transcript_biotype "lncRNA"; exon_id "ENSRNOE00000734114"; exon_version "1"; tag "Ensembl_canonical";
4	ensembl	exon	13622564	13623072	0	+	.	gene_id "ENSRNOG00000079359"; gene_version "1"; transcript_id "ENSRNOT00000123414"; transcript_version "1"; exon_number "3"; gene_source "ensembl"; gene_biotype "lncRNA"; transcript_source "ensembl"; transcript_biotype "lncRNA"; exon_id "ENSRNOE00000697827"; exon_version "1"; tag "Ensembl_canonical";
4	ensembl	five_prime_utr	13628399	13628739	0	+	.	gene_id "ENSRNOG00000021441"; gene_version "9"; transcript_id "ENSRNOT00000129632"; transcript_version "1"; gene_name "Reln"; gene_source "ensembl"; gene_biotype "protein_coding"; transcript_name "Reln-203"; transcript_source "ensembl"; transcript_biotype "protein_coding"; tag "Ensembl_canonical";
4	ensembl	five_prime_utr	13628399	13628739	0	+	.	gene_id "ENSRNOG00000021441"; gene_version "9"; transcript_id "ENSRNOT00000010521"; transcript_version "10"; gene_name "Reln"; gene_source "ensembl"; gene_biotype "protein_coding"; transcript_name "Reln-201"; transcript_source "ensembl"; transcript_biotype "protein_coding";
4	ensembl	five_prime_utr	13628399	13628739	0	+	.	gene_id "ENSRNOG00000021441"; gene_version "9"; transcript_id "ENSRNOT00000061858"; transcript_version "6"; gene_name "Reln"; gene_source "ensembl"; gene_biotype "protein_coding"; transcript_name "Reln-202"; transcript_source "ensembl"; transcript_biotype "protein_coding";
4	ensembl	exon	13628399	13628971	0	+	.	gene_id "ENSRNOG00000021441"; gene_version "9"; transcript_id "ENSRNOT00000129632"; transcript_version "1"; exon_number "1"; gene_name "Reln"; gene_source "ensembl"; gene_biotype "protein_coding"; transcript_name "Reln-203"; transcript_source "ensembl"; transcript_biotype "protein_coding"; exon_id "ENSRNOE00000556011"; exon_version "2"; tag "Ensembl_canonical";
4	ensembl	exon	13628399	13628971	0	+	.	gene_id "ENSRNOG00000021441"; gene_version "9"; transcript_id "ENSRNOT00000010521"; transcript_version "10"; exon_number "1"; gene_name "Reln"; gene_source "ensembl"; gene_biotype "protein_coding"; transcript_name "Reln-201"; transcript_source "ensembl"; transcript_biotype "protein_coding"; exon_id "ENSRNOE00000556011"; exon_version "2";
4	ensembl	exon	13628399	13628971	0	+	.	gene_id "ENSRNOG00000021441"; gene_version "9"; transcript_id "ENSRNOT00000061858"; transcript_version "6"; exon_number "1"; gene_name "Reln"; gene_source "ensembl"; gene_biotype "protein_coding"; transcript_name "Reln-202"; transcript_source "ensembl"; transcript_biotype "protein_coding"; exon_id "ENSRNOE00000556011"; exon_version "2";
4	ensembl	transcript	13628399	14049138	0	+	.	gene_id "ENSRNOG00000021441"; gene_version "9"; transcript_id "ENSRNOT00000129632"; transcript_version "1"; gene_name "Reln"; gene_source "ensembl"; gene_biotype "protein_coding"; transcript_name "Reln-203"; transcript_source "ensembl"; transcript_biotype "protein_coding"; tag "Ensembl_canonical";
4	ensembl	transcript	13628399	14054847	0	+	.	gene_id "ENSRNOG00000021441"; gene_version "9"; transcript_id "ENSRNOT00000010521"; transcript_version "10"; gene_name "Reln"; gene_source "ensembl"; gene_biotype "protein_coding"; transcript_name "Reln-201"; transcript_source "ensembl"; transcript_biotype "protein_coding";
4	ensembl	gene	13628399	14055162	0	+	.	gene_id "ENSRNOG00000021441"; gene_version "9"; gene_name "Reln"; gene_source "ensembl"; gene_biotype "protein_coding";
4	ensembl	transcript	13628399	14055162	0	+	.	gene_id "ENSRNOG00000021441"; gene_version "9"; transcript_id "ENSRNOT00000061858"; transcript_version "6"; gene_name "Reln"; gene_source "ensembl"; gene_biotype "protein_coding"; transcript_name "Reln-202"; transcript_source "ensembl"; transcript_biotype "protein_coding";
4	ensembl	five_prime_utr	13628541	13628739	0	+	.	gene_id "ENSRNOG00000021441"; gene_version "9"; transcript_id "ENSRNOT00000166047"; transcript_version "1"; gene_name "Reln"; gene_source "ensembl"; gene_biotype "protein_coding"; transcript_name "Reln-204"; transcript_source "ensembl"; transcript_biotype "protein_coding";
4	ensembl	exon	13628541	13628971	0	+	.	gene_id "ENSRNOG00000021441"; gene_version "9"; transcript_id "ENSRNOT00000166047"; transcript_version "1"; exon_number "1"; gene_name "Reln"; gene_source "ensembl"; gene_biotype "protein_coding"; transcript_name "Reln-204"; transcript_source "ensembl"; transcript_biotype "protein_coding"; exon_id "ENSRNOE00000211199"; exon_version "5";
4	ensembl	transcript	13628541	14055162	0	+	.	gene_id "ENSRNOG00000021441"; gene_version "9"; transcript_id "ENSRNOT00000166047"; transcript_version "1"; gene_name "Reln"; gene_source "ensembl"; gene_biotype "protein_coding"; transcript_name "Reln-204"; transcript_source "ensembl"; transcript_biotype "protein_coding";
4	ensembl	start_codon	13628740	13628742	0	+	0	gene_id "ENSRNOG00000021441"; gene_version "9"; transcript_id "ENSRNOT00000129632"; transcript_version "1"; exon_number "1"; gene_name "Reln"; gene_source "ensembl"; gene_biotype "protein_coding"; transcript_name "Reln-203"; transcript_source "ensembl"; transcript_biotype "protein_coding"; tag "Ensembl_canonical";
4	ensembl	start_codon	13628740	13628742	0	+	0	gene_id "ENSRNOG00000021441"; gene_version "9"; transcript_id "ENSRNOT00000010521"; transcript_version "10"; exon_number "1"; gene_name "Reln"; gene_source "ensembl"; gene_biotype "protein_coding"; transcript_name "Reln-201"; transcript_source "ensembl"; transcript_biotype "protein_coding";
4	ensembl	start_codon	13628740	13628742	0	+	0	gene_id "ENSRNOG00000021441"; gene_version "9"; transcript_id "ENSRNOT00000166047"; transcript_version "1"; exon_number "1"; gene_name "Reln"; gene_source "ensembl"; gene_biotype "protein_coding"; transcript_name "Reln-204"; transcript_source "ensembl"; transcript_biotype "protein_coding";
4	ensembl	start_codon	13628740	13628742	0	+	0	gene_id "ENSRNOG00000021441"; gene_version "9"; transcript_id "ENSRNOT00000061858"; transcript_version "6"; exon_number "1"; gene_name "Reln"; gene_source "ensembl"; gene_biotype "protein_coding"; transcript_name "Reln-202"; transcript_source "ensembl"; transcript_biotype "protein_coding";
4	ensembl	CDS	13628740	13628971	0	+	0	gene_id "ENSRNOG00000021441"; gene_version "9"; transcript_id "ENSRNOT00000129632"; transcript_version "1"; exon_number "1"; gene_name "Reln"; gene_source "ensembl"; gene_biotype "protein_coding"; transcript_name "Reln-203"; transcript_source "ensembl"; transcript_biotype "protein_coding"; protein_id "ENSRNOP00000099957"; protein_version "1"; tag "Ensembl_canonical";
4	ensembl	CDS	13628740	13628971	0	+	0	gene_id "ENSRNOG00000021441"; gene_version "9"; transcript_id "ENSRNOT00000010521"; transcript_version "10"; exon_number "1"; gene_name "Reln"; gene_source "ensembl"; gene_biotype "protein_coding"; transcript_name "Reln-201"; transcript_source "ensembl"; transcript_biotype "protein_coding"; protein_id "ENSRNOP00000010521"; protein_version "9";
4	ensembl	CDS	13628740	13628971	0	+	0	gene_id "ENSRNOG00000021441"; gene_version "9"; transcript_id "ENSRNOT00000166047"; transcript_version "1"; exon_number "1"; gene_name "Reln"; gene_source "ensembl"; gene_biotype "protein_coding"; transcript_name "Reln-204"; transcript_source "ensembl"; transcript_biotype "protein_coding"; protein_id "ENSRNOP00000101019"; protein_version "1";
4	ensembl	CDS	13628740	13628971	0	+	0	gene_id "ENSRNOG00000021441"; gene_version "9"; transcript_id "ENSRNOT00000061858"; transcript_version "6"; exon_number "1"; gene_name "Reln"; gene_source "ensembl"; gene_biotype "protein_coding"; transcript_name "Reln-202"; transcript_source "ensembl"; transcript_biotype "protein_coding"; protein_id "ENSRNOP00000058574"; protein_version "6";
4	ensembl	exon	13692649	13692759	0	+	.	gene_id "ENSRNOG00000021441"; gene_version "9"; transcript_id "ENSRNOT00000129632"; transcript_version "1"; exon_number "2"; gene_name "Reln"; gene_source "ensembl"; gene_biotype "protein_coding"; transcript_name "Reln-203"; transcript_source "ensembl"; transcript_biotype "protein_coding"; exon_id "ENSRNOE00000777578"; exon_version "1"; tag "Ensembl_canonical";
4	ensembl	CDS	13692649	13692759	0	+	2	gene_id "ENSRNOG00000021441"; gene_version "9"; transcript_id "ENSRNOT00000129632"; transcript_version "1"; exon_number "2"; gene_name "Reln"; gene_source "ensembl"; gene_biotype "protein_coding"; transcript_name "Reln-203"; transcript_source "ensembl"; transcript_biotype "protein_coding"; protein_id "ENSRNOP00000099957"; protein_version "1"; tag "Ensembl_canonical";
4	ensembl	exon	13692649	13692759	0	+	.	gene_id "ENSRNOG00000021441"; gene_version "9"; transcript_id "ENSRNOT00000010521"; transcript_version "10"; exon_number "2"; gene_name "Reln"; gene_source "ensembl"; gene_biotype "protein_coding"; transcript_name "Reln-201"; transcript_source "ensembl"; transcript_biotype "protein_coding"; exon_id "ENSRNOE00000777578"; exon_version "1";
4	ensembl	CDS	13692649	13692759	0	+	2	gene_id "ENSRNOG00000021441"; gene_version "9"; transcript_id "ENSRNOT00000010521"; transcript_version "10"; exon_number "2"; gene_name "Reln"; gene_source "ensembl"; gene_biotype "protein_coding"; transcript_name "Reln-201"; transcript_source "ensembl"; transcript_biotype "protein_coding"; protein_id "ENSRNOP00000010521"; protein_version "9";
4	ensembl	exon	13692649	13692759	0	+	.	gene_id "ENSRNOG00000021441"; gene_version "9"; transcript_id "ENSRNOT00000061858"; transcript_version "6"; exon_number "2"; gene_name "Reln"; gene_source "ensembl"; gene_biotype "protein_coding"; transcript_name "Reln-202"; transcript_source "ensembl"; transcript_biotype "protein_coding"; exon_id "ENSRNOE00000777578"; exon_version "1";
4	ensembl	CDS	13692649	13692759	0	+	2	gene_id "ENSRNOG00000021441"; gene_version "9"; transcript_id "ENSRNOT00000061858"; transcript_version "6"; exon_number "2"; gene_name "Reln"; gene_source "ensembl"; gene_biotype "protein_coding"; transcript_name "Reln-202"; transcript_source "ensembl"; transcript_biotype "protein_coding"; protein_id "ENSRNOP00000058574"; protein_version "6";
4	sraer114_es	exon	13736729	13737162	0.196706079039349	+	.	gene_id "sraer114_gene_14060"; transcript_id "sraer114_gene_14060_tx_1"; exon_id "4_13736729_13737162_+"; exonnum "1"; txlen "575";
4	sraer114_ss	exon	13737185	13737325	0.196706079039349	+	.	gene_id "sraer114_gene_14060"; transcript_id "sraer114_gene_14060_tx_1"; exon_id "4_13737185_13737325_+"; exonnum "2"; txlen "575";
4	ensembl	exon	13751201	13751336	0	+	.	gene_id "ENSRNOG00000021441"; gene_version "9"; transcript_id "ENSRNOT00000129632"; transcript_version "1"; exon_number "3"; gene_name "Reln"; gene_source "ensembl"; gene_biotype "protein_coding"; transcript_name "Reln-203"; transcript_source "ensembl"; transcript_biotype "protein_coding"; exon_id "ENSRNOE00000765203"; exon_version "1"; tag "Ensembl_canonical";
4	ensembl	CDS	13751201	13751336	0	+	2	gene_id "ENSRNOG00000021441"; gene_version "9"; transcript_id "ENSRNOT00000129632"; transcript_version "1"; exon_number "3"; gene_name "Reln"; gene_source "ensembl"; gene_biotype "protein_coding"; transcript_name "Reln-203"; transcript_source "ensembl"; transcript_biotype "protein_coding"; protein_id "ENSRNOP00000099957"; protein_version "1"; tag "Ensembl_canonical";
4	ensembl	exon	13751201	13751336	0	+	.	gene_id "ENSRNOG00000021441"; gene_version "9"; transcript_id "ENSRNOT00000010521"; transcript_version "10"; exon_number "3"; gene_name "Reln"; gene_source "ensembl"; gene_biotype "protein_coding"; transcript_name "Reln-201"; transcript_source "ensembl"; transcript_biotype "protein_coding"; exon_id "ENSRNOE00000765203"; exon_version "1";
4	ensembl	CDS	13751201	13751336	0	+	2	gene_id "ENSRNOG00000021441"; gene_version "9"; transcript_id "ENSRNOT00000010521"; transcript_version "10"; exon_number "3"; gene_name "Reln"; gene_source "ensembl"; gene_biotype "protein_coding"; transcript_name "Reln-201"; transcript_source "ensembl"; transcript_biotype "protein_coding"; protein_id "ENSRNOP00000010521"; protein_version "9";
4	ensembl	exon	13751201	13751336	0	+	.	gene_id "ENSRNOG00000021441"; gene_version "9"; transcript_id "ENSRNOT00000166047"; transcript_version "1"; exon_number "2"; gene_name "Reln"; gene_source "ensembl"; gene_biotype "protein_coding"; transcript_name "Reln-204"; transcript_source "ensembl"; transcript_biotype "protein_coding"; exon_id "ENSRNOE00000765203"; exon_version "1";
4	ensembl	CDS	13751201	13751336	0	+	2	gene_id "ENSRNOG00000021441"; gene_version "9"; transcript_id "ENSRNOT00000166047"; transcript_version "1"; exon_number "2"; gene_name "Reln"; gene_source "ensembl"; gene_biotype "protein_coding"; transcript_name "Reln-204"; transcript_source "ensembl"; transcript_biotype "protein_coding"; protein_id "ENSRNOP00000101019"; protein_version "1";
4	ensembl	exon	13751201	13751336	0	+	.	gene_id "ENSRNOG00000021441"; gene_version "9"; transcript_id "ENSRNOT00000061858"; transcript_version "6"; exon_number "3"; gene_name "Reln"; gene_source "ensembl"; gene_biotype "protein_coding"; transcript_name "Reln-202"; transcript_source "ensembl"; transcript_biotype "protein_coding"; exon_id "ENSRNOE00000765203"; exon_version "1";
4	ensembl	CDS	13751201	13751336	0	+	2	gene_id "ENSRNOG00000021441"; gene_version "9"; transcript_id "ENSRNOT00000061858"; transcript_version "6"; exon_number "3"; gene_name "Reln"; gene_source "ensembl"; gene_biotype "protein_coding"; transcript_name "Reln-202"; transcript_source "ensembl"; transcript_biotype "protein_coding"; protein_id "ENSRNOP00000058574"; protein_version "6";
4	ensembl	exon	13804817	13804887	0	+	.	gene_id "ENSRNOG00000021441"; gene_version "9"; transcript_id "ENSRNOT00000129632"; transcript_version "1"; exon_number "4"; gene_name "Reln"; gene_source "ensembl"; gene_biotype "protein_coding"; transcript_name "Reln-203"; transcript_source "ensembl"; transcript_biotype "protein_coding"; exon_id "ENSRNOE00000476127"; exon_version "1"; tag "Ensembl_canonical";
4	ensembl	CDS	13804817	13804887	0	+	1	gene_id "ENSRNOG00000021441"; gene_version "9"; transcript_id "ENSRNOT00000129632"; transcript_version "1"; exon_number "4"; gene_name "Reln"; gene_source "ensembl"; gene_biotype "protein_coding"; transcript_name "Reln-203"; transcript_source "ensembl"; transcript_biotype "protein_coding"; protein_id "ENSRNOP00000099957"; protein_version "1"; tag "Ensembl_canonical";
4	ensembl	exon	13804817	13804887	0	+	.	gene_id "ENSRNOG00000021441"; gene_version "9"; transcript_id "ENSRNOT00000010521"; transcript_version "10"; exon_number "4"; gene_name "Reln"; gene_source "ensembl"; gene_biotype "protein_coding"; transcript_name "Reln-201"; transcript_source "ensembl"; transcript_biotype "protein_coding"; exon_id "ENSRNOE00000476127"; exon_version "1";
4	ensembl	CDS	13804817	13804887	0	+	1	gene_id "ENSRNOG00000021441"; gene_version "9"; transcript_id "ENSRNOT00000010521"; transcript_version "10"; exon_number "4"; gene_name "Reln"; gene_source "ensembl"; gene_biotype "protein_coding"; transcript_name "Reln-201"; transcript_source "ensembl"; transcript_biotype "protein_coding"; protein_id "ENSRNOP00000010521"; protein_version "9";
4	ensembl	exon	13804817	13804887	0	+	.	gene_id "ENSRNOG00000021441"; gene_version "9"; transcript_id "ENSRNOT00000166047"; transcript_version "1"; exon_number "3"; gene_name "Reln"; gene_source "ensembl"; gene_biotype "protein_coding"; transcript_name "Reln-204"; transcript_source "ensembl"; transcript_biotype "protein_coding"; exon_id "ENSRNOE00000476127"; exon_version "1";
4	ensembl	CDS	13804817	13804887	0	+	1	gene_id "ENSRNOG00000021441"; gene_version "9"; transcript_id "ENSRNOT00000166047"; transcript_version "1"; exon_number "3"; gene_name "Reln"; gene_source "ensembl"; gene_biotype "protein_coding"; transcript_name "Reln-204"; transcript_source "ensembl"; transcript_biotype "protein_coding"; protein_id "ENSRNOP00000101019"; protein_version "1";
4	ensembl	exon	13804817	13804887	0	+	.	gene_id "ENSRNOG00000021441"; gene_version "9"; transcript_id "ENSRNOT00000061858"; transcript_version "6"; exon_number "4"; gene_name "Reln"; gene_source "ensembl"; gene_biotype "protein_coding"; transcript_name "Reln-202"; transcript_source "ensembl"; transcript_biotype "protein_coding"; exon_id "ENSRNOE00000476127"; exon_version "1";
4	ensembl	CDS	13804817	13804887	0	+	1	gene_id "ENSRNOG00000021441"; gene_version "9"; transcript_id "ENSRNOT00000061858"; transcript_version "6"; exon_number "4"; gene_name "Reln"; gene_source "ensembl"; gene_biotype "protein_coding"; transcript_name "Reln-202"; transcript_source "ensembl"; transcript_biotype "protein_coding"; protein_id "ENSRNOP00000058574"; protein_version "6";
4	ensembl	exon	13824441	13824473	0	+	.	gene_id "ENSRNOG00000021441"; gene_version "9"; transcript_id "ENSRNOT00000129632"; transcript_version "1"; exon_number "5"; gene_name "Reln"; gene_source "ensembl"; gene_biotype "protein_coding"; transcript_name "Reln-203"; transcript_source "ensembl"; transcript_biotype "protein_coding"; exon_id "ENSRNOE00000304928"; exon_version "3"; tag "Ensembl_canonical";
4	ensembl	CDS	13824441	13824473	0	+	2	gene_id "ENSRNOG00000021441"; gene_version "9"; transcript_id "ENSRNOT00000129632"; transcript_version "1"; exon_number "5"; gene_name "Reln"; gene_source "ensembl"; gene_biotype "protein_coding"; transcript_name "Reln-203"; transcript_source "ensembl"; transcript_biotype "protein_coding"; protein_id "ENSRNOP00000099957"; protein_version "1"; tag "Ensembl_canonical";
4	ensembl	exon	13824441	13824473	0	+	.	gene_id "ENSRNOG00000021441"; gene_version "9"; transcript_id "ENSRNOT00000010521"; transcript_version "10"; exon_number "5"; gene_name "Reln"; gene_source "ensembl"; gene_biotype "protein_coding"; transcript_name "Reln-201"; transcript_source "ensembl"; transcript_biotype "protein_coding"; exon_id "ENSRNOE00000304928"; exon_version "3";
4	ensembl	CDS	13824441	13824473	0	+	2	gene_id "ENSRNOG00000021441"; gene_version "9"; transcript_id "ENSRNOT00000010521"; transcript_version "10"; exon_number "5"; gene_name "Reln"; gene_source "ensembl"; gene_biotype "protein_coding"; transcript_name "Reln-201"; transcript_source "ensembl"; transcript_biotype "protein_coding"; protein_id "ENSRNOP00000010521"; protein_version "9";
4	ensembl	exon	13824441	13824473	0	+	.	gene_id "ENSRNOG00000021441"; gene_version "9"; transcript_id "ENSRNOT00000166047"; transcript_version "1"; exon_number "4"; gene_name "Reln"; gene_source "ensembl"; gene_biotype "protein_coding"; transcript_name "Reln-204"; transcript_source "ensembl"; transcript_biotype "protein_coding"; exon_id "ENSRNOE00000304928"; exon_version "3";
4	ensembl	CDS	13824441	13824473	0	+	2	gene_id "ENSRNOG00000021441"; gene_version "9"; transcript_id "ENSRNOT00000166047"; transcript_version "1"; exon_number "4"; gene_name "Reln"; gene_source "ensembl"; gene_biotype "protein_coding"; transcript_name "Reln-204"; transcript_source "ensembl"; transcript_biotype "protein_coding"; protein_id "ENSRNOP00000101019"; protein_version "1";
4	ensembl	exon	13824441	13824473	0	+	.	gene_id "ENSRNOG00000021441"; gene_version "9"; transcript_id "ENSRNOT00000061858"; transcript_version "6"; exon_number "5"; gene_name "Reln"; gene_source "ensembl"; gene_biotype "protein_coding"; transcript_name "Reln-202"; transcript_source "ensembl"; transcript_biotype "protein_coding"; exon_id "ENSRNOE00000304928"; exon_version "3";
4	ensembl	CDS	13824441	13824473	0	+	2	gene_id "ENSRNOG00000021441"; gene_version "9"; transcript_id "ENSRNOT00000061858"; transcript_version "6"; exon_number "5"; gene_name "Reln"; gene_source "ensembl"; gene_biotype "protein_coding"; transcript_name "Reln-202"; transcript_source "ensembl"; transcript_biotype "protein_coding"; protein_id "ENSRNOP00000058574"; protein_version "6";
4	ensembl	exon	13826959	13827037	0	+	.	gene_id "ENSRNOG00000021441"; gene_version "9"; transcript_id "ENSRNOT00000129632"; transcript_version "1"; exon_number "6"; gene_name "Reln"; gene_source "ensembl"; gene_biotype "protein_coding"; transcript_name "Reln-203"; transcript_source "ensembl"; transcript_biotype "protein_coding"; exon_id "ENSRNOE00000061434"; exon_version "3"; tag "Ensembl_canonical";
4	ensembl	CDS	13826959	13827037	0	+	2	gene_id "ENSRNOG00000021441"; gene_version "9"; transcript_id "ENSRNOT00000129632"; transcript_version "1"; exon_number "6"; gene_name "Reln"; gene_source "ensembl"; gene_biotype "protein_coding"; transcript_name "Reln-203"; transcript_source "ensembl"; transcript_biotype "protein_coding"; protein_id "ENSRNOP00000099957"; protein_version "1"; tag "Ensembl_canonical";
4	ensembl	exon	13826959	13827037	0	+	.	gene_id "ENSRNOG00000021441"; gene_version "9"; transcript_id "ENSRNOT00000010521"; transcript_version "10"; exon_number "6"; gene_name "Reln"; gene_source "ensembl"; gene_biotype "protein_coding"; transcript_name "Reln-201"; transcript_source "ensembl"; transcript_biotype "protein_coding"; exon_id "ENSRNOE00000061434"; exon_version "3";
4	ensembl	CDS	13826959	13827037	0	+	2	gene_id "ENSRNOG00000021441"; gene_version "9"; transcript_id "ENSRNOT00000010521"; transcript_version "10"; exon_number "6"; gene_name "Reln"; gene_source "ensembl"; gene_biotype "protein_coding"; transcript_name "Reln-201"; transcript_source "ensembl"; transcript_biotype "protein_coding"; protein_id "ENSRNOP00000010521"; protein_version "9";
4	ensembl	exon	13826959	13827037	0	+	.	gene_id "ENSRNOG00000021441"; gene_version "9"; transcript_id "ENSRNOT00000166047"; transcript_version "1"; exon_number "5"; gene_name "Reln"; gene_source "ensembl"; gene_biotype "protein_coding"; transcript_name "Reln-204"; transcript_source "ensembl"; transcript_biotype "protein_coding"; exon_id "ENSRNOE00000061434"; exon_version "3";
4	ensembl	CDS	13826959	13827037	0	+	2	gene_id "ENSRNOG00000021441"; gene_version "9"; transcript_id "ENSRNOT00000166047"; transcript_version "1"; exon_number "5"; gene_name "Reln"; gene_source "ensembl"; gene_biotype "protein_coding"; transcript_name "Reln-204"; transcript_source "ensembl"; transcript_biotype "protein_coding"; protein_id "ENSRNOP00000101019"; protein_version "1";
4	ensembl	exon	13826959	13827037	0	+	.	gene_id "ENSRNOG00000021441"; gene_version "9"; transcript_id "ENSRNOT00000061858"; transcript_version "6"; exon_number "6"; gene_name "Reln"; gene_source "ensembl"; gene_biotype "protein_coding"; transcript_name "Reln-202"; transcript_source "ensembl"; transcript_biotype "protein_coding"; exon_id "ENSRNOE00000061434"; exon_version "3";
4	ensembl	CDS	13826959	13827037	0	+	2	gene_id "ENSRNOG00000021441"; gene_version "9"; transcript_id "ENSRNOT00000061858"; transcript_version "6"; exon_number "6"; gene_name "Reln"; gene_source "ensembl"; gene_biotype "protein_coding"; transcript_name "Reln-202"; transcript_source "ensembl"; transcript_biotype "protein_coding"; protein_id "ENSRNOP00000058574"; protein_version "6";
4	ensembl	exon	13841614	13841710	0	+	.	gene_id "ENSRNOG00000021441"; gene_version "9"; transcript_id "ENSRNOT00000129632"; transcript_version "1"; exon_number "7"; gene_name "Reln"; gene_source "ensembl"; gene_biotype "protein_coding"; transcript_name "Reln-203"; transcript_source "ensembl"; transcript_biotype "protein_coding"; exon_id "ENSRNOE00000452812"; exon_version "1"; tag "Ensembl_canonical";
4	ensembl	CDS	13841614	13841710	0	+	1	gene_id "ENSRNOG00000021441"; gene_version "9"; transcript_id "ENSRNOT00000129632"; transcript_version "1"; exon_number "7"; gene_name "Reln"; gene_source "ensembl"; gene_biotype "protein_coding"; transcript_name "Reln-203"; transcript_source "ensembl"; transcript_biotype "protein_coding"; protein_id "ENSRNOP00000099957"; protein_version "1"; tag "Ensembl_canonical";
4	ensembl	exon	13841614	13841710	0	+	.	gene_id "ENSRNOG00000021441"; gene_version "9"; transcript_id "ENSRNOT00000010521"; transcript_version "10"; exon_number "7"; gene_name "Reln"; gene_source "ensembl"; gene_biotype "protein_coding"; transcript_name "Reln-201"; transcript_source "ensembl"; transcript_biotype "protein_coding"; exon_id "ENSRNOE00000452812"; exon_version "1";
4	ensembl	CDS	13841614	13841710	0	+	1	gene_id "ENSRNOG00000021441"; gene_version "9"; transcript_id "ENSRNOT00000010521"; transcript_version "10"; exon_number "7"; gene_name "Reln"; gene_source "ensembl"; gene_biotype "protein_coding"; transcript_name "Reln-201"; transcript_source "ensembl"; transcript_biotype "protein_coding"; protein_id "ENSRNOP00000010521"; protein_version "9";
4	ensembl	exon	13841614	13841710	0	+	.	gene_id "ENSRNOG00000021441"; gene_version "9"; transcript_id "ENSRNOT00000166047"; transcript_version "1"; exon_number "6"; gene_name "Reln"; gene_source "ensembl"; gene_biotype "protein_coding"; transcript_name "Reln-204"; transcript_source "ensembl"; transcript_biotype "protein_coding"; exon_id "ENSRNOE00000452812"; exon_version "1";
4	ensembl	CDS	13841614	13841710	0	+	1	gene_id "ENSRNOG00000021441"; gene_version "9"; transcript_id "ENSRNOT00000166047"; transcript_version "1"; exon_number "6"; gene_name "Reln"; gene_source "ensembl"; gene_biotype "protein_coding"; transcript_name "Reln-204"; transcript_source "ensembl"; transcript_biotype "protein_coding"; protein_id "ENSRNOP00000101019"; protein_version "1";
4	ensembl	exon	13841614	13841710	0	+	.	gene_id "ENSRNOG00000021441"; gene_version "9"; transcript_id "ENSRNOT00000061858"; transcript_version "6"; exon_number "7"; gene_name "Reln"; gene_source "ensembl"; gene_biotype "protein_coding"; transcript_name "Reln-202"; transcript_source "ensembl"; transcript_biotype "protein_coding"; exon_id "ENSRNOE00000452812"; exon_version "1";
4	ensembl	CDS	13841614	13841710	0	+	1	gene_id "ENSRNOG00000021441"; gene_version "9"; transcript_id "ENSRNOT00000061858"; transcript_version "6"; exon_number "7"; gene_name "Reln"; gene_source "ensembl"; gene_biotype "protein_coding"; transcript_name "Reln-202"; transcript_source "ensembl"; transcript_biotype "protein_coding"; protein_id "ENSRNOP00000058574"; protein_version "6";
4	ensembl	exon	13847447	13847498	0	+	.	gene_id "ENSRNOG00000021441"; gene_version "9"; transcript_id "ENSRNOT00000129632"; transcript_version "1"; exon_number "8"; gene_name "Reln"; gene_source "ensembl"; gene_biotype "protein_coding"; transcript_name "Reln-203"; transcript_source "ensembl"; transcript_biotype "protein_coding"; exon_id "ENSRNOE00000418868"; exon_version "1"; tag "Ensembl_canonical";
4	ensembl	CDS	13847447	13847498	0	+	0	gene_id "ENSRNOG00000021441"; gene_version "9"; transcript_id "ENSRNOT00000129632"; transcript_version "1"; exon_number "8"; gene_name "Reln"; gene_source "ensembl"; gene_biotype "protein_coding"; transcript_name "Reln-203"; transcript_source "ensembl"; transcript_biotype "protein_coding"; protein_id "ENSRNOP00000099957"; protein_version "1"; tag "Ensembl_canonical";
4	ensembl	exon	13847447	13847498	0	+	.	gene_id "ENSRNOG00000021441"; gene_version "9"; transcript_id "ENSRNOT00000010521"; transcript_version "10"; exon_number "8"; gene_name "Reln"; gene_source "ensembl"; gene_biotype "protein_coding"; transcript_name "Reln-201"; transcript_source "ensembl"; transcript_biotype "protein_coding"; exon_id "ENSRNOE00000418868"; exon_version "1";
4	ensembl	CDS	13847447	13847498	0	+	0	gene_id "ENSRNOG00000021441"; gene_version "9"; transcript_id "ENSRNOT00000010521"; transcript_version "10"; exon_number "8"; gene_name "Reln"; gene_source "ensembl"; gene_biotype "protein_coding"; transcript_name "Reln-201"; transcript_source "ensembl"; transcript_biotype "protein_coding"; protein_id "ENSRNOP00000010521"; protein_version "9";
4	ensembl	exon	13847447	13847498	0	+	.	gene_id "ENSRNOG00000021441"; gene_version "9"; transcript_id "ENSRNOT00000166047"; transcript_version "1"; exon_number "7"; gene_name "Reln"; gene_source "ensembl"; gene_biotype "protein_coding"; transcript_name "Reln-204"; transcript_source "ensembl"; transcript_biotype "protein_coding"; exon_id "ENSRNOE00000418868"; exon_version "1";
4	ensembl	CDS	13847447	13847498	0	+	0	gene_id "ENSRNOG00000021441"; gene_version "9"; transcript_id "ENSRNOT00000166047"; transcript_version "1"; exon_number "7"; gene_name "Reln"; gene_source "ensembl"; gene_biotype "protein_coding"; transcript_name "Reln-204"; transcript_source "ensembl"; transcript_biotype "protein_coding"; protein_id "ENSRNOP00000101019"; protein_version "1";
4	ensembl	exon	13847447	13847498	0	+	.	gene_id "ENSRNOG00000021441"; gene_version "9"; transcript_id "ENSRNOT00000061858"; transcript_version "6"; exon_number "8"; gene_name "Reln"; gene_source "ensembl"; gene_biotype "protein_coding"; transcript_name "Reln-202"; transcript_source "ensembl"; transcript_biotype "protein_coding"; exon_id "ENSRNOE00000418868"; exon_version "1";
4	ensembl	CDS	13847447	13847498	0	+	0	gene_id "ENSRNOG00000021441"; gene_version "9"; transcript_id "ENSRNOT00000061858"; transcript_version "6"; exon_number "8"; gene_name "Reln"; gene_source "ensembl"; gene_biotype "protein_coding"; transcript_name "Reln-202"; transcript_source "ensembl"; transcript_biotype "protein_coding"; protein_id "ENSRNOP00000058574"; protein_version "6";
4	ensembl	exon	13865167	13865263	0	+	.	gene_id "ENSRNOG00000021441"; gene_version "9"; transcript_id "ENSRNOT00000129632"; transcript_version "1"; exon_number "9"; gene_name "Reln"; gene_source "ensembl"; gene_biotype "protein_coding"; transcript_name "Reln-203"; transcript_source "ensembl"; transcript_biotype "protein_coding"; exon_id "ENSRNOE00000418867"; exon_version "1"; tag "Ensembl_canonical";
4	ensembl	CDS	13865167	13865263	0	+	2	gene_id "ENSRNOG00000021441"; gene_version "9"; transcript_id "ENSRNOT00000129632"; transcript_version "1"; exon_number "9"; gene_name "Reln"; gene_source "ensembl"; gene_biotype "protein_coding"; transcript_name "Reln-203"; transcript_source "ensembl"; transcript_biotype "protein_coding"; protein_id "ENSRNOP00000099957"; protein_version "1"; tag "Ensembl_canonical";
4	ensembl	exon	13865167	13865263	0	+	.	gene_id "ENSRNOG00000021441"; gene_version "9"; transcript_id "ENSRNOT00000010521"; transcript_version "10"; exon_number "9"; gene_name "Reln"; gene_source "ensembl"; gene_biotype "protein_coding"; transcript_name "Reln-201"; transcript_source "ensembl"; transcript_biotype "protein_coding"; exon_id "ENSRNOE00000418867"; exon_version "1";
4	ensembl	CDS	13865167	13865263	0	+	2	gene_id "ENSRNOG00000021441"; gene_version "9"; transcript_id "ENSRNOT00000010521"; transcript_version "10"; exon_number "9"; gene_name "Reln"; gene_source "ensembl"; gene_biotype "protein_coding"; transcript_name "Reln-201"; transcript_source "ensembl"; transcript_biotype "protein_coding"; protein_id "ENSRNOP00000010521"; protein_version "9";
4	ensembl	exon	13865167	13865263	0	+	.	gene_id "ENSRNOG00000021441"; gene_version "9"; transcript_id "ENSRNOT00000166047"; transcript_version "1"; exon_number "8"; gene_name "Reln"; gene_source "ensembl"; gene_biotype "protein_coding"; transcript_name "Reln-204"; transcript_source "ensembl"; transcript_biotype "protein_coding"; exon_id "ENSRNOE00000418867"; exon_version "1";
4	ensembl	CDS	13865167	13865263	0	+	2	gene_id "ENSRNOG00000021441"; gene_version "9"; transcript_id "ENSRNOT00000166047"; transcript_version "1"; exon_number "8"; gene_name "Reln"; gene_source "ensembl"; gene_biotype "protein_coding"; transcript_name "Reln-204"; transcript_source "ensembl"; transcript_biotype "protein_coding"; protein_id "ENSRNOP00000101019"; protein_version "1";
4	ensembl	exon	13865167	13865263	0	+	.	gene_id "ENSRNOG00000021441"; gene_version "9"; transcript_id "ENSRNOT00000061858"; transcript_version "6"; exon_number "9"; gene_name "Reln"; gene_source "ensembl"; gene_biotype "protein_coding"; transcript_name "Reln-202"; transcript_source "ensembl"; transcript_biotype "protein_coding"; exon_id "ENSRNOE00000418867"; exon_version "1";
4	ensembl	CDS	13865167	13865263	0	+	2	gene_id "ENSRNOG00000021441"; gene_version "9"; transcript_id "ENSRNOT00000061858"; transcript_version "6"; exon_number "9"; gene_name "Reln"; gene_source "ensembl"; gene_biotype "protein_coding"; transcript_name "Reln-202"; transcript_source "ensembl"; transcript_biotype "protein_coding"; protein_id "ENSRNOP00000058574"; protein_version "6";
4	ensembl	exon	13867783	13868023	0	+	.	gene_id "ENSRNOG00000021441"; gene_version "9"; transcript_id "ENSRNOT00000129632"; transcript_version "1"; exon_number "10"; gene_name "Reln"; gene_source "ensembl"; gene_biotype "protein_coding"; transcript_name "Reln-203"; transcript_source "ensembl"; transcript_biotype "protein_coding"; exon_id "ENSRNOE00000418866"; exon_version "1"; tag "Ensembl_canonical";
4	ensembl	CDS	13867783	13868023	0	+	1	gene_id "ENSRNOG00000021441"; gene_version "9"; transcript_id "ENSRNOT00000129632"; transcript_version "1"; exon_number "10"; gene_name "Reln"; gene_source "ensembl"; gene_biotype "protein_coding"; transcript_name "Reln-203"; transcript_source "ensembl"; transcript_biotype "protein_coding"; protein_id "ENSRNOP00000099957"; protein_version "1"; tag "Ensembl_canonical";
4	ensembl	exon	13867783	13868023	0	+	.	gene_id "ENSRNOG00000021441"; gene_version "9"; transcript_id "ENSRNOT00000010521"; transcript_version "10"; exon_number "10"; gene_name "Reln"; gene_source "ensembl"; gene_biotype "protein_coding"; transcript_name "Reln-201"; transcript_source "ensembl"; transcript_biotype "protein_coding"; exon_id "ENSRNOE00000418866"; exon_version "1";
4	ensembl	CDS	13867783	13868023	0	+	1	gene_id "ENSRNOG00000021441"; gene_version "9"; transcript_id "ENSRNOT00000010521"; transcript_version "10"; exon_number "10"; gene_name "Reln"; gene_source "ensembl"; gene_biotype "protein_coding"; transcript_name "Reln-201"; transcript_source "ensembl"; transcript_biotype "protein_coding"; protein_id "ENSRNOP00000010521"; protein_version "9";
4	ensembl	exon	13867783	13868023	0	+	.	gene_id "ENSRNOG00000021441"; gene_version "9"; transcript_id "ENSRNOT00000166047"; transcript_version "1"; exon_number "9"; gene_name "Reln"; gene_source "ensembl"; gene_biotype "protein_coding"; transcript_name "Reln-204"; transcript_source "ensembl"; transcript_biotype "protein_coding"; exon_id "ENSRNOE00000418866"; exon_version "1";
4	ensembl	CDS	13867783	13868023	0	+	1	gene_id "ENSRNOG00000021441"; gene_version "9"; transcript_id "ENSRNOT00000166047"; transcript_version "1"; exon_number "9"; gene_name "Reln"; gene_source "ensembl"; gene_biotype "protein_coding"; transcript_name "Reln-204"; transcript_source "ensembl"; transcript_biotype "protein_coding"; protein_id "ENSRNOP00000101019"; protein_version "1";
4	ensembl	exon	13867783	13868023	0	+	.	gene_id "ENSRNOG00000021441"; gene_version "9"; transcript_id "ENSRNOT00000061858"; transcript_version "6"; exon_number "10"; gene_name "Reln"; gene_source "ensembl"; gene_biotype "protein_coding"; transcript_name "Reln-202"; transcript_source "ensembl"; transcript_biotype "protein_coding"; exon_id "ENSRNOE00000418866"; exon_version "1";
4	ensembl	CDS	13867783	13868023	0	+	1	gene_id "ENSRNOG00000021441"; gene_version "9"; transcript_id "ENSRNOT00000061858"; transcript_version "6"; exon_number "10"; gene_name "Reln"; gene_source "ensembl"; gene_biotype "protein_coding"; transcript_name "Reln-202"; transcript_source "ensembl"; transcript_biotype "protein_coding"; protein_id "ENSRNOP00000058574"; protein_version "6";
4	ensembl	exon	13883093	13883238	0	+	.	gene_id "ENSRNOG00000021441"; gene_version "9"; transcript_id "ENSRNOT00000129632"; transcript_version "1"; exon_number "11"; gene_name "Reln"; gene_source "ensembl"; gene_biotype "protein_coding"; transcript_name "Reln-203"; transcript_source "ensembl"; transcript_biotype "protein_coding"; exon_id "ENSRNOE00000418865"; exon_version "1"; tag "Ensembl_canonical";
4	ensembl	CDS	13883093	13883238	0	+	0	gene_id "ENSRNOG00000021441"; gene_version "9"; transcript_id "ENSRNOT00000129632"; transcript_version "1"; exon_number "11"; gene_name "Reln"; gene_source "ensembl"; gene_biotype "protein_coding"; transcript_name "Reln-203"; transcript_source "ensembl"; transcript_biotype "protein_coding"; protein_id "ENSRNOP00000099957"; protein_version "1"; tag "Ensembl_canonical";
4	ensembl	exon	13883093	13883238	0	+	.	gene_id "ENSRNOG00000021441"; gene_version "9"; transcript_id "ENSRNOT00000010521"; transcript_version "10"; exon_number "11"; gene_name "Reln"; gene_source "ensembl"; gene_biotype "protein_coding"; transcript_name "Reln-201"; transcript_source "ensembl"; transcript_biotype "protein_coding"; exon_id "ENSRNOE00000418865"; exon_version "1";
4	ensembl	CDS	13883093	13883238	0	+	0	gene_id "ENSRNOG00000021441"; gene_version "9"; transcript_id "ENSRNOT00000010521"; transcript_version "10"; exon_number "11"; gene_name "Reln"; gene_source "ensembl"; gene_biotype "protein_coding"; transcript_name "Reln-201"; transcript_source "ensembl"; transcript_biotype "protein_coding"; protein_id "ENSRNOP00000010521"; protein_version "9";
4	ensembl	exon	13883093	13883238	0	+	.	gene_id "ENSRNOG00000021441"; gene_version "9"; transcript_id "ENSRNOT00000166047"; transcript_version "1"; exon_number "10"; gene_name "Reln"; gene_source "ensembl"; gene_biotype "protein_coding"; transcript_name "Reln-204"; transcript_source "ensembl"; transcript_biotype "protein_coding"; exon_id "ENSRNOE00000418865"; exon_version "1";
4	ensembl	CDS	13883093	13883238	0	+	0	gene_id "ENSRNOG00000021441"; gene_version "9"; transcript_id "ENSRNOT00000166047"; transcript_version "1"; exon_number "10"; gene_name "Reln"; gene_source "ensembl"; gene_biotype "protein_coding"; transcript_name "Reln-204"; transcript_source "ensembl"; transcript_biotype "protein_coding"; protein_id "ENSRNOP00000101019"; protein_version "1";
4	ensembl	exon	13883093	13883238	0	+	.	gene_id "ENSRNOG00000021441"; gene_version "9"; transcript_id "ENSRNOT00000061858"; transcript_version "6"; exon_number "11"; gene_name "Reln"; gene_source "ensembl"; gene_biotype "protein_coding"; transcript_name "Reln-202"; transcript_source "ensembl"; transcript_biotype "protein_coding"; exon_id "ENSRNOE00000418865"; exon_version "1";
4	ensembl	CDS	13883093	13883238	0	+	0	gene_id "ENSRNOG00000021441"; gene_version "9"; transcript_id "ENSRNOT00000061858"; transcript_version "6"; exon_number "11"; gene_name "Reln"; gene_source "ensembl"; gene_biotype "protein_coding"; transcript_name "Reln-202"; transcript_source "ensembl"; transcript_biotype "protein_coding"; protein_id "ENSRNOP00000058574"; protein_version "6";
4	ensembl	exon	13896084	13896235	0	+	.	gene_id "ENSRNOG00000021441"; gene_version "9"; transcript_id "ENSRNOT00000129632"; transcript_version "1"; exon_number "12"; gene_name "Reln"; gene_source "ensembl"; gene_biotype "protein_coding"; transcript_name "Reln-203"; transcript_source "ensembl"; transcript_biotype "protein_coding"; exon_id "ENSRNOE00000418864"; exon_version "1"; tag "Ensembl_canonical";
4	ensembl	CDS	13896084	13896235	0	+	1	gene_id "ENSRNOG00000021441"; gene_version "9"; transcript_id "ENSRNOT00000129632"; transcript_version "1"; exon_number "12"; gene_name "Reln"; gene_source "ensembl"; gene_biotype "protein_coding"; transcript_name "Reln-203"; transcript_source "ensembl"; transcript_biotype "protein_coding"; protein_id "ENSRNOP00000099957"; protein_version "1"; tag "Ensembl_canonical";
4	ensembl	exon	13896084	13896235	0	+	.	gene_id "ENSRNOG00000021441"; gene_version "9"; transcript_id "ENSRNOT00000010521"; transcript_version "10"; exon_number "12"; gene_name "Reln"; gene_source "ensembl"; gene_biotype "protein_coding"; transcript_name "Reln-201"; transcript_source "ensembl"; transcript_biotype "protein_coding"; exon_id "ENSRNOE00000418864"; exon_version "1";
4	ensembl	CDS	13896084	13896235	0	+	1	gene_id "ENSRNOG00000021441"; gene_version "9"; transcript_id "ENSRNOT00000010521"; transcript_version "10"; exon_number "12"; gene_name "Reln"; gene_source "ensembl"; gene_biotype "protein_coding"; transcript_name "Reln-201"; transcript_source "ensembl"; transcript_biotype "protein_coding"; protein_id "ENSRNOP00000010521"; protein_version "9";
4	ensembl	exon	13896084	13896235	0	+	.	gene_id "ENSRNOG00000021441"; gene_version "9"; transcript_id "ENSRNOT00000166047"; transcript_version "1"; exon_number "11"; gene_name "Reln"; gene_source "ensembl"; gene_biotype "protein_coding"; transcript_name "Reln-204"; transcript_source "ensembl"; transcript_biotype "protein_coding"; exon_id "ENSRNOE00000418864"; exon_version "1";
4	ensembl	CDS	13896084	13896235	0	+	1	gene_id "ENSRNOG00000021441"; gene_version "9"; transcript_id "ENSRNOT00000166047"; transcript_version "1"; exon_number "11"; gene_name "Reln"; gene_source "ensembl"; gene_biotype "protein_coding"; transcript_name "Reln-204"; transcript_source "ensembl"; transcript_biotype "protein_coding"; protein_id "ENSRNOP00000101019"; protein_version "1";
4	ensembl	exon	13896084	13896235	0	+	.	gene_id "ENSRNOG00000021441"; gene_version "9"; transcript_id "ENSRNOT00000061858"; transcript_version "6"; exon_number "12"; gene_name "Reln"; gene_source "ensembl"; gene_biotype "protein_coding"; transcript_name "Reln-202"; transcript_source "ensembl"; transcript_biotype "protein_coding"; exon_id "ENSRNOE00000418864"; exon_version "1";
4	ensembl	CDS	13896084	13896235	0	+	1	gene_id "ENSRNOG00000021441"; gene_version "9"; transcript_id "ENSRNOT00000061858"; transcript_version "6"; exon_number "12"; gene_name "Reln"; gene_source "ensembl"; gene_biotype "protein_coding"; transcript_name "Reln-202"; transcript_source "ensembl"; transcript_biotype "protein_coding"; protein_id "ENSRNOP00000058574"; protein_version "6";
4	ensembl	exon	13904506	13904654	0	+	.	gene_id "ENSRNOG00000021441"; gene_version "9"; transcript_id "ENSRNOT00000010521"; transcript_version "10"; exon_number "13"; gene_name "Reln"; gene_source "ensembl"; gene_biotype "protein_coding"; transcript_name "Reln-201"; transcript_source "ensembl"; transcript_biotype "protein_coding"; exon_id "ENSRNOE00000681118"; exon_version "1";
4	ensembl	CDS	13904506	13904654	0	+	2	gene_id "ENSRNOG00000021441"; gene_version "9"; transcript_id "ENSRNOT00000010521"; transcript_version "10"; exon_number "13"; gene_name "Reln"; gene_source "ensembl"; gene_biotype "protein_coding"; transcript_name "Reln-201"; transcript_source "ensembl"; transcript_biotype "protein_coding"; protein_id "ENSRNOP00000010521"; protein_version "9";
4	ensembl	exon	13904542	13904654	0	+	.	gene_id "ENSRNOG00000021441"; gene_version "9"; transcript_id "ENSRNOT00000129632"; transcript_version "1"; exon_number "13"; gene_name "Reln"; gene_source "ensembl"; gene_biotype "protein_coding"; transcript_name "Reln-203"; transcript_source "ensembl"; transcript_biotype "protein_coding"; exon_id "ENSRNOE00000068951"; exon_version "1"; tag "Ensembl_canonical";
4	ensembl	CDS	13904542	13904654	0	+	2	gene_id "ENSRNOG00000021441"; gene_version "9"; transcript_id "ENSRNOT00000129632"; transcript_version "1"; exon_number "13"; gene_name "Reln"; gene_source "ensembl"; gene_biotype "protein_coding"; transcript_name "Reln-203"; transcript_source "ensembl"; transcript_biotype "protein_coding"; protein_id "ENSRNOP00000099957"; protein_version "1"; tag "Ensembl_canonical";
4	ensembl	exon	13904542	13904654	0	+	.	gene_id "ENSRNOG00000021441"; gene_version "9"; transcript_id "ENSRNOT00000166047"; transcript_version "1"; exon_number "12"; gene_name "Reln"; gene_source "ensembl"; gene_biotype "protein_coding"; transcript_name "Reln-204"; transcript_source "ensembl"; transcript_biotype "protein_coding"; exon_id "ENSRNOE00000068951"; exon_version "1";
4	ensembl	CDS	13904542	13904654	0	+	2	gene_id "ENSRNOG00000021441"; gene_version "9"; transcript_id "ENSRNOT00000166047"; transcript_version "1"; exon_number "12"; gene_name "Reln"; gene_source "ensembl"; gene_biotype "protein_coding"; transcript_name "Reln-204"; transcript_source "ensembl"; transcript_biotype "protein_coding"; protein_id "ENSRNOP00000101019"; protein_version "1";
4	ensembl	exon	13904542	13904654	0	+	.	gene_id "ENSRNOG00000021441"; gene_version "9"; transcript_id "ENSRNOT00000061858"; transcript_version "6"; exon_number "13"; gene_name "Reln"; gene_source "ensembl"; gene_biotype "protein_coding"; transcript_name "Reln-202"; transcript_source "ensembl"; transcript_biotype "protein_coding"; exon_id "ENSRNOE00000068951"; exon_version "1";
4	ensembl	CDS	13904542	13904654	0	+	2	gene_id "ENSRNOG00000021441"; gene_version "9"; transcript_id "ENSRNOT00000061858"; transcript_version "6"; exon_number "13"; gene_name "Reln"; gene_source "ensembl"; gene_biotype "protein_coding"; transcript_name "Reln-202"; transcript_source "ensembl"; transcript_biotype "protein_coding"; protein_id "ENSRNOP00000058574"; protein_version "6";
4	ensembl	exon	13906208	13906416	0	+	.	gene_id "ENSRNOG00000021441"; gene_version "9"; transcript_id "ENSRNOT00000129632"; transcript_version "1"; exon_number "14"; gene_name "Reln"; gene_source "ensembl"; gene_biotype "protein_coding"; transcript_name "Reln-203"; transcript_source "ensembl"; transcript_biotype "protein_coding"; exon_id "ENSRNOE00000061824"; exon_version "1"; tag "Ensembl_canonical";
4	ensembl	CDS	13906208	13906416	0	+	0	gene_id "ENSRNOG00000021441"; gene_version "9"; transcript_id "ENSRNOT00000129632"; transcript_version "1"; exon_number "14"; gene_name "Reln"; gene_source "ensembl"; gene_biotype "protein_coding"; transcript_name "Reln-203"; transcript_source "ensembl"; transcript_biotype "protein_coding"; protein_id "ENSRNOP00000099957"; protein_version "1"; tag "Ensembl_canonical";
4	ensembl	exon	13906208	13906416	0	+	.	gene_id "ENSRNOG00000021441"; gene_version "9"; transcript_id "ENSRNOT00000010521"; transcript_version "10"; exon_number "14"; gene_name "Reln"; gene_source "ensembl"; gene_biotype "protein_coding"; transcript_name "Reln-201"; transcript_source "ensembl"; transcript_biotype "protein_coding"; exon_id "ENSRNOE00000061824"; exon_version "1";
4	ensembl	CDS	13906208	13906416	0	+	0	gene_id "ENSRNOG00000021441"; gene_version "9"; transcript_id "ENSRNOT00000010521"; transcript_version "10"; exon_number "14"; gene_name "Reln"; gene_source "ensembl"; gene_biotype "protein_coding"; transcript_name "Reln-201"; transcript_source "ensembl"; transcript_biotype "protein_coding"; protein_id "ENSRNOP00000010521"; protein_version "9";
4	ensembl	exon	13906208	13906416	0	+	.	gene_id "ENSRNOG00000021441"; gene_version "9"; transcript_id "ENSRNOT00000166047"; transcript_version "1"; exon_number "13"; gene_name "Reln"; gene_source "ensembl"; gene_biotype "protein_coding"; transcript_name "Reln-204"; transcript_source "ensembl"; transcript_biotype "protein_coding"; exon_id "ENSRNOE00000061824"; exon_version "1";
4	ensembl	CDS	13906208	13906416	0	+	0	gene_id "ENSRNOG00000021441"; gene_version "9"; transcript_id "ENSRNOT00000166047"; transcript_version "1"; exon_number "13"; gene_name "Reln"; gene_source "ensembl"; gene_biotype "protein_coding"; transcript_name "Reln-204"; transcript_source "ensembl"; transcript_biotype "protein_coding"; protein_id "ENSRNOP00000101019"; protein_version "1";
4	ensembl	exon	13906208	13906416	0	+	.	gene_id "ENSRNOG00000021441"; gene_version "9"; transcript_id "ENSRNOT00000061858"; transcript_version "6"; exon_number "14"; gene_name "Reln"; gene_source "ensembl"; gene_biotype "protein_coding"; transcript_name "Reln-202"; transcript_source "ensembl"; transcript_biotype "protein_coding"; exon_id "ENSRNOE00000061824"; exon_version "1";
4	ensembl	CDS	13906208	13906416	0	+	0	gene_id "ENSRNOG00000021441"; gene_version "9"; transcript_id "ENSRNOT00000061858"; transcript_version "6"; exon_number "14"; gene_name "Reln"; gene_source "ensembl"; gene_biotype "protein_coding"; transcript_name "Reln-202"; transcript_source "ensembl"; transcript_biotype "protein_coding"; protein_id "ENSRNOP00000058574"; protein_version "6";
4	ensembl	exon	13907149	13907277	0	+	.	gene_id "ENSRNOG00000021441"; gene_version "9"; transcript_id "ENSRNOT00000129632"; transcript_version "1"; exon_number "15"; gene_name "Reln"; gene_source "ensembl"; gene_biotype "protein_coding"; transcript_name "Reln-203"; transcript_source "ensembl"; transcript_biotype "protein_coding"; exon_id "ENSRNOE00000061882"; exon_version "1"; tag "Ensembl_canonical";
4	ensembl	CDS	13907149	13907277	0	+	1	gene_id "ENSRNOG00000021441"; gene_version "9"; transcript_id "ENSRNOT00000129632"; transcript_version "1"; exon_number "15"; gene_name "Reln"; gene_source "ensembl"; gene_biotype "protein_coding"; transcript_name "Reln-203"; transcript_source "ensembl"; transcript_biotype "protein_coding"; protein_id "ENSRNOP00000099957"; protein_version "1"; tag "Ensembl_canonical";
4	ensembl	exon	13907149	13907277	0	+	.	gene_id "ENSRNOG00000021441"; gene_version "9"; transcript_id "ENSRNOT00000010521"; transcript_version "10"; exon_number "15"; gene_name "Reln"; gene_source "ensembl"; gene_biotype "protein_coding"; transcript_name "Reln-201"; transcript_source "ensembl"; transcript_biotype "protein_coding"; exon_id "ENSRNOE00000061882"; exon_version "1";
4	ensembl	CDS	13907149	13907277	0	+	1	gene_id "ENSRNOG00000021441"; gene_version "9"; transcript_id "ENSRNOT00000010521"; transcript_version "10"; exon_number "15"; gene_name "Reln"; gene_source "ensembl"; gene_biotype "protein_coding"; transcript_name "Reln-201"; transcript_source "ensembl"; transcript_biotype "protein_coding"; protein_id "ENSRNOP00000010521"; protein_version "9";
4	ensembl	exon	13907149	13907277	0	+	.	gene_id "ENSRNOG00000021441"; gene_version "9"; transcript_id "ENSRNOT00000166047"; transcript_version "1"; exon_number "14"; gene_name "Reln"; gene_source "ensembl"; gene_biotype "protein_coding"; transcript_name "Reln-204"; transcript_source "ensembl"; transcript_biotype "protein_coding"; exon_id "ENSRNOE00000061882"; exon_version "1";
4	ensembl	CDS	13907149	13907277	0	+	1	gene_id "ENSRNOG00000021441"; gene_version "9"; transcript_id "ENSRNOT00000166047"; transcript_version "1"; exon_number "14"; gene_name "Reln"; gene_source "ensembl"; gene_biotype "protein_coding"; transcript_name "Reln-204"; transcript_source "ensembl"; transcript_biotype "protein_coding"; protein_id "ENSRNOP00000101019"; protein_version "1";
4	ensembl	exon	13907149	13907277	0	+	.	gene_id "ENSRNOG00000021441"; gene_version "9"; transcript_id "ENSRNOT00000061858"; transcript_version "6"; exon_number "15"; gene_name "Reln"; gene_source "ensembl"; gene_biotype "protein_coding"; transcript_name "Reln-202"; transcript_source "ensembl"; transcript_biotype "protein_coding"; exon_id "ENSRNOE00000061882"; exon_version "1";
4	ensembl	CDS	13907149	13907277	0	+	1	gene_id "ENSRNOG00000021441"; gene_version "9"; transcript_id "ENSRNOT00000061858"; transcript_version "6"; exon_number "15"; gene_name "Reln"; gene_source "ensembl"; gene_biotype "protein_coding"; transcript_name "Reln-202"; transcript_source "ensembl"; transcript_biotype "protein_coding"; protein_id "ENSRNOP00000058574"; protein_version "6";
4	ensembl	exon	13907938	13908047	0	+	.	gene_id "ENSRNOG00000021441"; gene_version "9"; transcript_id "ENSRNOT00000129632"; transcript_version "1"; exon_number "16"; gene_name "Reln"; gene_source "ensembl"; gene_biotype "protein_coding"; transcript_name "Reln-203"; transcript_source "ensembl"; transcript_biotype "protein_coding"; exon_id "ENSRNOE00000061942"; exon_version "1"; tag "Ensembl_canonical";
4	ensembl	CDS	13907938	13908047	0	+	1	gene_id "ENSRNOG00000021441"; gene_version "9"; transcript_id "ENSRNOT00000129632"; transcript_version "1"; exon_number "16"; gene_name "Reln"; gene_source "ensembl"; gene_biotype "protein_coding"; transcript_name "Reln-203"; transcript_source "ensembl"; transcript_biotype "protein_coding"; protein_id "ENSRNOP00000099957"; protein_version "1"; tag "Ensembl_canonical";
4	ensembl	exon	13907938	13908047	0	+	.	gene_id "ENSRNOG00000021441"; gene_version "9"; transcript_id "ENSRNOT00000010521"; transcript_version "10"; exon_number "16"; gene_name "Reln"; gene_source "ensembl"; gene_biotype "protein_coding"; transcript_name "Reln-201"; transcript_source "ensembl"; transcript_biotype "protein_coding"; exon_id "ENSRNOE00000061942"; exon_version "1";
4	ensembl	CDS	13907938	13908047	0	+	1	gene_id "ENSRNOG00000021441"; gene_version "9"; transcript_id "ENSRNOT00000010521"; transcript_version "10"; exon_number "16"; gene_name "Reln"; gene_source "ensembl"; gene_biotype "protein_coding"; transcript_name "Reln-201"; transcript_source "ensembl"; transcript_biotype "protein_coding"; protein_id "ENSRNOP00000010521"; protein_version "9";
4	ensembl	exon	13907938	13908047	0	+	.	gene_id "ENSRNOG00000021441"; gene_version "9"; transcript_id "ENSRNOT00000166047"; transcript_version "1"; exon_number "15"; gene_name "Reln"; gene_source "ensembl"; gene_biotype "protein_coding"; transcript_name "Reln-204"; transcript_source "ensembl"; transcript_biotype "protein_coding"; exon_id "ENSRNOE00000061942"; exon_version "1";
4	ensembl	CDS	13907938	13908047	0	+	1	gene_id "ENSRNOG00000021441"; gene_version "9"; transcript_id "ENSRNOT00000166047"; transcript_version "1"; exon_number "15"; gene_name "Reln"; gene_source "ensembl"; gene_biotype "protein_coding"; transcript_name "Reln-204"; transcript_source "ensembl"; transcript_biotype "protein_coding"; protein_id "ENSRNOP00000101019"; protein_version "1";
4	ensembl	exon	13907938	13908047	0	+	.	gene_id "ENSRNOG00000021441"; gene_version "9"; transcript_id "ENSRNOT00000061858"; transcript_version "6"; exon_number "16"; gene_name "Reln"; gene_source "ensembl"; gene_biotype "protein_coding"; transcript_name "Reln-202"; transcript_source "ensembl"; transcript_biotype "protein_coding"; exon_id "ENSRNOE00000061942"; exon_version "1";
4	ensembl	CDS	13907938	13908047	0	+	1	gene_id "ENSRNOG00000021441"; gene_version "9"; transcript_id "ENSRNOT00000061858"; transcript_version "6"; exon_number "16"; gene_name "Reln"; gene_source "ensembl"; gene_biotype "protein_coding"; transcript_name "Reln-202"; transcript_source "ensembl"; transcript_biotype "protein_coding"; protein_id "ENSRNOP00000058574"; protein_version "6";
4	ensembl	exon	13911385	13911451	0	+	.	gene_id "ENSRNOG00000021441"; gene_version "9"; transcript_id "ENSRNOT00000129632"; transcript_version "1"; exon_number "17"; gene_name "Reln"; gene_source "ensembl"; gene_biotype "protein_coding"; transcript_name "Reln-203"; transcript_source "ensembl"; transcript_biotype "protein_coding"; exon_id "ENSRNOE00000069119"; exon_version "1"; tag "Ensembl_canonical";
4	ensembl	CDS	13911385	13911451	0	+	2	gene_id "ENSRNOG00000021441"; gene_version "9"; transcript_id "ENSRNOT00000129632"; transcript_version "1"; exon_number "17"; gene_name "Reln"; gene_source "ensembl"; gene_biotype "protein_coding"; transcript_name "Reln-203"; transcript_source "ensembl"; transcript_biotype "protein_coding"; protein_id "ENSRNOP00000099957"; protein_version "1"; tag "Ensembl_canonical";
4	ensembl	exon	13911385	13911451	0	+	.	gene_id "ENSRNOG00000021441"; gene_version "9"; transcript_id "ENSRNOT00000010521"; transcript_version "10"; exon_number "17"; gene_name "Reln"; gene_source "ensembl"; gene_biotype "protein_coding"; transcript_name "Reln-201"; transcript_source "ensembl"; transcript_biotype "protein_coding"; exon_id "ENSRNOE00000069119"; exon_version "1";
4	ensembl	CDS	13911385	13911451	0	+	2	gene_id "ENSRNOG00000021441"; gene_version "9"; transcript_id "ENSRNOT00000010521"; transcript_version "10"; exon_number "17"; gene_name "Reln"; gene_source "ensembl"; gene_biotype "protein_coding"; transcript_name "Reln-201"; transcript_source "ensembl"; transcript_biotype "protein_coding"; protein_id "ENSRNOP00000010521"; protein_version "9";
4	ensembl	exon	13911385	13911451	0	+	.	gene_id "ENSRNOG00000021441"; gene_version "9"; transcript_id "ENSRNOT00000166047"; transcript_version "1"; exon_number "16"; gene_name "Reln"; gene_source "ensembl"; gene_biotype "protein_coding"; transcript_name "Reln-204"; transcript_source "ensembl"; transcript_biotype "protein_coding"; exon_id "ENSRNOE00000069119"; exon_version "1";
4	ensembl	CDS	13911385	13911451	0	+	2	gene_id "ENSRNOG00000021441"; gene_version "9"; transcript_id "ENSRNOT00000166047"; transcript_version "1"; exon_number "16"; gene_name "Reln"; gene_source "ensembl"; gene_biotype "protein_coding"; transcript_name "Reln-204"; transcript_source "ensembl"; transcript_biotype "protein_coding"; protein_id "ENSRNOP00000101019"; protein_version "1";
4	ensembl	exon	13911385	13911451	0	+	.	gene_id "ENSRNOG00000021441"; gene_version "9"; transcript_id "ENSRNOT00000061858"; transcript_version "6"; exon_number "17"; gene_name "Reln"; gene_source "ensembl"; gene_biotype "protein_coding"; transcript_name "Reln-202"; transcript_source "ensembl"; transcript_biotype "protein_coding"; exon_id "ENSRNOE00000069119"; exon_version "1";
4	ensembl	CDS	13911385	13911451	0	+	2	gene_id "ENSRNOG00000021441"; gene_version "9"; transcript_id "ENSRNOT00000061858"; transcript_version "6"; exon_number "17"; gene_name "Reln"; gene_source "ensembl"; gene_biotype "protein_coding"; transcript_name "Reln-202"; transcript_source "ensembl"; transcript_biotype "protein_coding"; protein_id "ENSRNOP00000058574"; protein_version "6";
4	ensembl	exon	13915574	13915807	0	+	.	gene_id "ENSRNOG00000021441"; gene_version "9"; transcript_id "ENSRNOT00000129632"; transcript_version "1"; exon_number "18"; gene_name "Reln"; gene_source "ensembl"; gene_biotype "protein_coding"; transcript_name "Reln-203"; transcript_source "ensembl"; transcript_biotype "protein_coding"; exon_id "ENSRNOE00000063648"; exon_version "2"; tag "Ensembl_canonical";
4	ensembl	CDS	13915574	13915807	0	+	1	gene_id "ENSRNOG00000021441"; gene_version "9"; transcript_id "ENSRNOT00000129632"; transcript_version "1"; exon_number "18"; gene_name "Reln"; gene_source "ensembl"; gene_biotype "protein_coding"; transcript_name "Reln-203"; transcript_source "ensembl"; transcript_biotype "protein_coding"; protein_id "ENSRNOP00000099957"; protein_version "1"; tag "Ensembl_canonical";
4	ensembl	exon	13915574	13915807	0	+	.	gene_id "ENSRNOG00000021441"; gene_version "9"; transcript_id "ENSRNOT00000010521"; transcript_version "10"; exon_number "18"; gene_name "Reln"; gene_source "ensembl"; gene_biotype "protein_coding"; transcript_name "Reln-201"; transcript_source "ensembl"; transcript_biotype "protein_coding"; exon_id "ENSRNOE00000063648"; exon_version "2";
4	ensembl	CDS	13915574	13915807	0	+	1	gene_id "ENSRNOG00000021441"; gene_version "9"; transcript_id "ENSRNOT00000010521"; transcript_version "10"; exon_number "18"; gene_name "Reln"; gene_source "ensembl"; gene_biotype "protein_coding"; transcript_name "Reln-201"; transcript_source "ensembl"; transcript_biotype "protein_coding"; protein_id "ENSRNOP00000010521"; protein_version "9";
4	ensembl	exon	13915574	13915807	0	+	.	gene_id "ENSRNOG00000021441"; gene_version "9"; transcript_id "ENSRNOT00000166047"; transcript_version "1"; exon_number "17"; gene_name "Reln"; gene_source "ensembl"; gene_biotype "protein_coding"; transcript_name "Reln-204"; transcript_source "ensembl"; transcript_biotype "protein_coding"; exon_id "ENSRNOE00000063648"; exon_version "2";
4	ensembl	CDS	13915574	13915807	0	+	1	gene_id "ENSRNOG00000021441"; gene_version "9"; transcript_id "ENSRNOT00000166047"; transcript_version "1"; exon_number "17"; gene_name "Reln"; gene_source "ensembl"; gene_biotype "protein_coding"; transcript_name "Reln-204"; transcript_source "ensembl"; transcript_biotype "protein_coding"; protein_id "ENSRNOP00000101019"; protein_version "1";
4	ensembl	exon	13915574	13915807	0	+	.	gene_id "ENSRNOG00000021441"; gene_version "9"; transcript_id "ENSRNOT00000061858"; transcript_version "6"; exon_number "18"; gene_name "Reln"; gene_source "ensembl"; gene_biotype "protein_coding"; transcript_name "Reln-202"; transcript_source "ensembl"; transcript_biotype "protein_coding"; exon_id "ENSRNOE00000063648"; exon_version "2";
4	ensembl	CDS	13915574	13915807	0	+	1	gene_id "ENSRNOG00000021441"; gene_version "9"; transcript_id "ENSRNOT00000061858"; transcript_version "6"; exon_number "18"; gene_name "Reln"; gene_source "ensembl"; gene_biotype "protein_coding"; transcript_name "Reln-202"; transcript_source "ensembl"; transcript_biotype "protein_coding"; protein_id "ENSRNOP00000058574"; protein_version "6";
4	ensembl	exon	13916461	13916622	0	+	.	gene_id "ENSRNOG00000021441"; gene_version "9"; transcript_id "ENSRNOT00000129632"; transcript_version "1"; exon_number "19"; gene_name "Reln"; gene_source "ensembl"; gene_biotype "protein_coding"; transcript_name "Reln-203"; transcript_source "ensembl"; transcript_biotype "protein_coding"; exon_id "ENSRNOE00000063761"; exon_version "1"; tag "Ensembl_canonical";
4	ensembl	CDS	13916461	13916622	0	+	1	gene_id "ENSRNOG00000021441"; gene_version "9"; transcript_id "ENSRNOT00000129632"; transcript_version "1"; exon_number "19"; gene_name "Reln"; gene_source "ensembl"; gene_biotype "protein_coding"; transcript_name "Reln-203"; transcript_source "ensembl"; transcript_biotype "protein_coding"; protein_id "ENSRNOP00000099957"; protein_version "1"; tag "Ensembl_canonical";
4	ensembl	exon	13916461	13916622	0	+	.	gene_id "ENSRNOG00000021441"; gene_version "9"; transcript_id "ENSRNOT00000010521"; transcript_version "10"; exon_number "19"; gene_name "Reln"; gene_source "ensembl"; gene_biotype "protein_coding"; transcript_name "Reln-201"; transcript_source "ensembl"; transcript_biotype "protein_coding"; exon_id "ENSRNOE00000063761"; exon_version "1";
4	ensembl	CDS	13916461	13916622	0	+	1	gene_id "ENSRNOG00000021441"; gene_version "9"; transcript_id "ENSRNOT00000010521"; transcript_version "10"; exon_number "19"; gene_name "Reln"; gene_source "ensembl"; gene_biotype "protein_coding"; transcript_name "Reln-201"; transcript_source "ensembl"; transcript_biotype "protein_coding"; protein_id "ENSRNOP00000010521"; protein_version "9";
4	ensembl	exon	13916461	13916622	0	+	.	gene_id "ENSRNOG00000021441"; gene_version "9"; transcript_id "ENSRNOT00000166047"; transcript_version "1"; exon_number "18"; gene_name "Reln"; gene_source "ensembl"; gene_biotype "protein_coding"; transcript_name "Reln-204"; transcript_source "ensembl"; transcript_biotype "protein_coding"; exon_id "ENSRNOE00000063761"; exon_version "1";
4	ensembl	CDS	13916461	13916622	0	+	1	gene_id "ENSRNOG00000021441"; gene_version "9"; transcript_id "ENSRNOT00000166047"; transcript_version "1"; exon_number "18"; gene_name "Reln"; gene_source "ensembl"; gene_biotype "protein_coding"; transcript_name "Reln-204"; transcript_source "ensembl"; transcript_biotype "protein_coding"; protein_id "ENSRNOP00000101019"; protein_version "1";
4	ensembl	exon	13916461	13916622	0	+	.	gene_id "ENSRNOG00000021441"; gene_version "9"; transcript_id "ENSRNOT00000061858"; transcript_version "6"; exon_number "19"; gene_name "Reln"; gene_source "ensembl"; gene_biotype "protein_coding"; transcript_name "Reln-202"; transcript_source "ensembl"; transcript_biotype "protein_coding"; exon_id "ENSRNOE00000063761"; exon_version "1";
4	ensembl	CDS	13916461	13916622	0	+	1	gene_id "ENSRNOG00000021441"; gene_version "9"; transcript_id "ENSRNOT00000061858"; transcript_version "6"; exon_number "19"; gene_name "Reln"; gene_source "ensembl"; gene_biotype "protein_coding"; transcript_name "Reln-202"; transcript_source "ensembl"; transcript_biotype "protein_coding"; protein_id "ENSRNOP00000058574"; protein_version "6";
4	ensembl	exon	13921156	13921392	0	+	.	gene_id "ENSRNOG00000021441"; gene_version "9"; transcript_id "ENSRNOT00000129632"; transcript_version "1"; exon_number "20"; gene_name "Reln"; gene_source "ensembl"; gene_biotype "protein_coding"; transcript_name "Reln-203"; transcript_source "ensembl"; transcript_biotype "protein_coding"; exon_id "ENSRNOE00000069461"; exon_version "1"; tag "Ensembl_canonical";
4	ensembl	CDS	13921156	13921392	0	+	1	gene_id "ENSRNOG00000021441"; gene_version "9"; transcript_id "ENSRNOT00000129632"; transcript_version "1"; exon_number "20"; gene_name "Reln"; gene_source "ensembl"; gene_biotype "protein_coding"; transcript_name "Reln-203"; transcript_source "ensembl"; transcript_biotype "protein_coding"; protein_id "ENSRNOP00000099957"; protein_version "1"; tag "Ensembl_canonical";
4	ensembl	exon	13921156	13921392	0	+	.	gene_id "ENSRNOG00000021441"; gene_version "9"; transcript_id "ENSRNOT00000010521"; transcript_version "10"; exon_number "20"; gene_name "Reln"; gene_source "ensembl"; gene_biotype "protein_coding"; transcript_name "Reln-201"; transcript_source "ensembl"; transcript_biotype "protein_coding"; exon_id "ENSRNOE00000069461"; exon_version "1";
4	ensembl	CDS	13921156	13921392	0	+	1	gene_id "ENSRNOG00000021441"; gene_version "9"; transcript_id "ENSRNOT00000010521"; transcript_version "10"; exon_number "20"; gene_name "Reln"; gene_source "ensembl"; gene_biotype "protein_coding"; transcript_name "Reln-201"; transcript_source "ensembl"; transcript_biotype "protein_coding"; protein_id "ENSRNOP00000010521"; protein_version "9";
4	ensembl	exon	13921156	13921392	0	+	.	gene_id "ENSRNOG00000021441"; gene_version "9"; transcript_id "ENSRNOT00000166047"; transcript_version "1"; exon_number "19"; gene_name "Reln"; gene_source "ensembl"; gene_biotype "protein_coding"; transcript_name "Reln-204"; transcript_source "ensembl"; transcript_biotype "protein_coding"; exon_id "ENSRNOE00000069461"; exon_version "1";
4	ensembl	CDS	13921156	13921392	0	+	1	gene_id "ENSRNOG00000021441"; gene_version "9"; transcript_id "ENSRNOT00000166047"; transcript_version "1"; exon_number "19"; gene_name "Reln"; gene_source "ensembl"; gene_biotype "protein_coding"; transcript_name "Reln-204"; transcript_source "ensembl"; transcript_biotype "protein_coding"; protein_id "ENSRNOP00000101019"; protein_version "1";
4	ensembl	exon	13921156	13921392	0	+	.	gene_id "ENSRNOG00000021441"; gene_version "9"; transcript_id "ENSRNOT00000061858"; transcript_version "6"; exon_number "20"; gene_name "Reln"; gene_source "ensembl"; gene_biotype "protein_coding"; transcript_name "Reln-202"; transcript_source "ensembl"; transcript_biotype "protein_coding"; exon_id "ENSRNOE00000069461"; exon_version "1";
4	ensembl	CDS	13921156	13921392	0	+	1	gene_id "ENSRNOG00000021441"; gene_version "9"; transcript_id "ENSRNOT00000061858"; transcript_version "6"; exon_number "20"; gene_name "Reln"; gene_source "ensembl"; gene_biotype "protein_coding"; transcript_name "Reln-202"; transcript_source "ensembl"; transcript_biotype "protein_coding"; protein_id "ENSRNOP00000058574"; protein_version "6";
4	ensembl	exon	13937139	13937331	0	+	.	gene_id "ENSRNOG00000021441"; gene_version "9"; transcript_id "ENSRNOT00000129632"; transcript_version "1"; exon_number "21"; gene_name "Reln"; gene_source "ensembl"; gene_biotype "protein_coding"; transcript_name "Reln-203"; transcript_source "ensembl"; transcript_biotype "protein_coding"; exon_id "ENSRNOE00000069627"; exon_version "1"; tag "Ensembl_canonical";
4	ensembl	CDS	13937139	13937331	0	+	1	gene_id "ENSRNOG00000021441"; gene_version "9"; transcript_id "ENSRNOT00000129632"; transcript_version "1"; exon_number "21"; gene_name "Reln"; gene_source "ensembl"; gene_biotype "protein_coding"; transcript_name "Reln-203"; transcript_source "ensembl"; transcript_biotype "protein_coding"; protein_id "ENSRNOP00000099957"; protein_version "1"; tag "Ensembl_canonical";
4	ensembl	exon	13937139	13937331	0	+	.	gene_id "ENSRNOG00000021441"; gene_version "9"; transcript_id "ENSRNOT00000010521"; transcript_version "10"; exon_number "21"; gene_name "Reln"; gene_source "ensembl"; gene_biotype "protein_coding"; transcript_name "Reln-201"; transcript_source "ensembl"; transcript_biotype "protein_coding"; exon_id "ENSRNOE00000069627"; exon_version "1";
4	ensembl	CDS	13937139	13937331	0	+	1	gene_id "ENSRNOG00000021441"; gene_version "9"; transcript_id "ENSRNOT00000010521"; transcript_version "10"; exon_number "21"; gene_name "Reln"; gene_source "ensembl"; gene_biotype "protein_coding"; transcript_name "Reln-201"; transcript_source "ensembl"; transcript_biotype "protein_coding"; protein_id "ENSRNOP00000010521"; protein_version "9";
4	ensembl	exon	13937139	13937331	0	+	.	gene_id "ENSRNOG00000021441"; gene_version "9"; transcript_id "ENSRNOT00000166047"; transcript_version "1"; exon_number "20"; gene_name "Reln"; gene_source "ensembl"; gene_biotype "protein_coding"; transcript_name "Reln-204"; transcript_source "ensembl"; transcript_biotype "protein_coding"; exon_id "ENSRNOE00000069627"; exon_version "1";
4	ensembl	CDS	13937139	13937331	0	+	1	gene_id "ENSRNOG00000021441"; gene_version "9"; transcript_id "ENSRNOT00000166047"; transcript_version "1"; exon_number "20"; gene_name "Reln"; gene_source "ensembl"; gene_biotype "protein_coding"; transcript_name "Reln-204"; transcript_source "ensembl"; transcript_biotype "protein_coding"; protein_id "ENSRNOP00000101019"; protein_version "1";
4	ensembl	exon	13937139	13937331	0	+	.	gene_id "ENSRNOG00000021441"; gene_version "9"; transcript_id "ENSRNOT00000061858"; transcript_version "6"; exon_number "21"; gene_name "Reln"; gene_source "ensembl"; gene_biotype "protein_coding"; transcript_name "Reln-202"; transcript_source "ensembl"; transcript_biotype "protein_coding"; exon_id "ENSRNOE00000069627"; exon_version "1";
4	ensembl	CDS	13937139	13937331	0	+	1	gene_id "ENSRNOG00000021441"; gene_version "9"; transcript_id "ENSRNOT00000061858"; transcript_version "6"; exon_number "21"; gene_name "Reln"; gene_source "ensembl"; gene_biotype "protein_coding"; transcript_name "Reln-202"; transcript_source "ensembl"; transcript_biotype "protein_coding"; protein_id "ENSRNOP00000058574"; protein_version "6";
4	ensembl	exon	13938098	13938210	0	+	.	gene_id "ENSRNOG00000021441"; gene_version "9"; transcript_id "ENSRNOT00000129632"; transcript_version "1"; exon_number "22"; gene_name "Reln"; gene_source "ensembl"; gene_biotype "protein_coding"; transcript_name "Reln-203"; transcript_source "ensembl"; transcript_biotype "protein_coding"; exon_id "ENSRNOE00000069804"; exon_version "1"; tag "Ensembl_canonical";
4	ensembl	CDS	13938098	13938210	0	+	0	gene_id "ENSRNOG00000021441"; gene_version "9"; transcript_id "ENSRNOT00000129632"; transcript_version "1"; exon_number "22"; gene_name "Reln"; gene_source "ensembl"; gene_biotype "protein_coding"; transcript_name "Reln-203"; transcript_source "ensembl"; transcript_biotype "protein_coding"; protein_id "ENSRNOP00000099957"; protein_version "1"; tag "Ensembl_canonical";
4	ensembl	exon	13938098	13938210	0	+	.	gene_id "ENSRNOG00000021441"; gene_version "9"; transcript_id "ENSRNOT00000010521"; transcript_version "10"; exon_number "22"; gene_name "Reln"; gene_source "ensembl"; gene_biotype "protein_coding"; transcript_name "Reln-201"; transcript_source "ensembl"; transcript_biotype "protein_coding"; exon_id "ENSRNOE00000069804"; exon_version "1";
4	ensembl	CDS	13938098	13938210	0	+	0	gene_id "ENSRNOG00000021441"; gene_version "9"; transcript_id "ENSRNOT00000010521"; transcript_version "10"; exon_number "22"; gene_name "Reln"; gene_source "ensembl"; gene_biotype "protein_coding"; transcript_name "Reln-201"; transcript_source "ensembl"; transcript_biotype "protein_coding"; protein_id "ENSRNOP00000010521"; protein_version "9";
4	ensembl	exon	13938098	13938210	0	+	.	gene_id "ENSRNOG00000021441"; gene_version "9"; transcript_id "ENSRNOT00000166047"; transcript_version "1"; exon_number "21"; gene_name "Reln"; gene_source "ensembl"; gene_biotype "protein_coding"; transcript_name "Reln-204"; transcript_source "ensembl"; transcript_biotype "protein_coding"; exon_id "ENSRNOE00000069804"; exon_version "1";
4	ensembl	CDS	13938098	13938210	0	+	0	gene_id "ENSRNOG00000021441"; gene_version "9"; transcript_id "ENSRNOT00000166047"; transcript_version "1"; exon_number "21"; gene_name "Reln"; gene_source "ensembl"; gene_biotype "protein_coding"; transcript_name "Reln-204"; transcript_source "ensembl"; transcript_biotype "protein_coding"; protein_id "ENSRNOP00000101019"; protein_version "1";
4	ensembl	exon	13938098	13938210	0	+	.	gene_id "ENSRNOG00000021441"; gene_version "9"; transcript_id "ENSRNOT00000061858"; transcript_version "6"; exon_number "22"; gene_name "Reln"; gene_source "ensembl"; gene_biotype "protein_coding"; transcript_name "Reln-202"; transcript_source "ensembl"; transcript_biotype "protein_coding"; exon_id "ENSRNOE00000069804"; exon_version "1";
4	ensembl	CDS	13938098	13938210	0	+	0	gene_id "ENSRNOG00000021441"; gene_version "9"; transcript_id "ENSRNOT00000061858"; transcript_version "6"; exon_number "22"; gene_name "Reln"; gene_source "ensembl"; gene_biotype "protein_coding"; transcript_name "Reln-202"; transcript_source "ensembl"; transcript_biotype "protein_coding"; protein_id "ENSRNOP00000058574"; protein_version "6";
4	ensembl	exon	13945029	13945166	0	+	.	gene_id "ENSRNOG00000021441"; gene_version "9"; transcript_id "ENSRNOT00000129632"; transcript_version "1"; exon_number "23"; gene_name "Reln"; gene_source "ensembl"; gene_biotype "protein_coding"; transcript_name "Reln-203"; transcript_source "ensembl"; transcript_biotype "protein_coding"; exon_id "ENSRNOE00000069973"; exon_version "1"; tag "Ensembl_canonical";
4	ensembl	CDS	13945029	13945166	0	+	1	gene_id "ENSRNOG00000021441"; gene_version "9"; transcript_id "ENSRNOT00000129632"; transcript_version "1"; exon_number "23"; gene_name "Reln"; gene_source "ensembl"; gene_biotype "protein_coding"; transcript_name "Reln-203"; transcript_source "ensembl"; transcript_biotype "protein_coding"; protein_id "ENSRNOP00000099957"; protein_version "1"; tag "Ensembl_canonical";
4	ensembl	exon	13945029	13945166	0	+	.	gene_id "ENSRNOG00000021441"; gene_version "9"; transcript_id "ENSRNOT00000010521"; transcript_version "10"; exon_number "23"; gene_name "Reln"; gene_source "ensembl"; gene_biotype "protein_coding"; transcript_name "Reln-201"; transcript_source "ensembl"; transcript_biotype "protein_coding"; exon_id "ENSRNOE00000069973"; exon_version "1";
4	ensembl	CDS	13945029	13945166	0	+	1	gene_id "ENSRNOG00000021441"; gene_version "9"; transcript_id "ENSRNOT00000010521"; transcript_version "10"; exon_number "23"; gene_name "Reln"; gene_source "ensembl"; gene_biotype "protein_coding"; transcript_name "Reln-201"; transcript_source "ensembl"; transcript_biotype "protein_coding"; protein_id "ENSRNOP00000010521"; protein_version "9";
4	ensembl	exon	13945029	13945166	0	+	.	gene_id "ENSRNOG00000021441"; gene_version "9"; transcript_id "ENSRNOT00000166047"; transcript_version "1"; exon_number "22"; gene_name "Reln"; gene_source "ensembl"; gene_biotype "protein_coding"; transcript_name "Reln-204"; transcript_source "ensembl"; transcript_biotype "protein_coding"; exon_id "ENSRNOE00000069973"; exon_version "1";
4	ensembl	CDS	13945029	13945166	0	+	1	gene_id "ENSRNOG00000021441"; gene_version "9"; transcript_id "ENSRNOT00000166047"; transcript_version "1"; exon_number "22"; gene_name "Reln"; gene_source "ensembl"; gene_biotype "protein_coding"; transcript_name "Reln-204"; transcript_source "ensembl"; transcript_biotype "protein_coding"; protein_id "ENSRNOP00000101019"; protein_version "1";
4	ensembl	exon	13945029	13945166	0	+	.	gene_id "ENSRNOG00000021441"; gene_version "9"; transcript_id "ENSRNOT00000061858"; transcript_version "6"; exon_number "23"; gene_name "Reln"; gene_source "ensembl"; gene_biotype "protein_coding"; transcript_name "Reln-202"; transcript_source "ensembl"; transcript_biotype "protein_coding"; exon_id "ENSRNOE00000069973"; exon_version "1";
4	ensembl	CDS	13945029	13945166	0	+	1	gene_id "ENSRNOG00000021441"; gene_version "9"; transcript_id "ENSRNOT00000061858"; transcript_version "6"; exon_number "23"; gene_name "Reln"; gene_source "ensembl"; gene_biotype "protein_coding"; transcript_name "Reln-202"; transcript_source "ensembl"; transcript_biotype "protein_coding"; protein_id "ENSRNOP00000058574"; protein_version "6";
4	ensembl	exon	13945903	13946089	0	+	.	gene_id "ENSRNOG00000021441"; gene_version "9"; transcript_id "ENSRNOT00000129632"; transcript_version "1"; exon_number "24"; gene_name "Reln"; gene_source "ensembl"; gene_biotype "protein_coding"; transcript_name "Reln-203"; transcript_source "ensembl"; transcript_biotype "protein_coding"; exon_id "ENSRNOE00000064257"; exon_version "1"; tag "Ensembl_canonical";
4	ensembl	CDS	13945903	13946089	0	+	1	gene_id "ENSRNOG00000021441"; gene_version "9"; transcript_id "ENSRNOT00000129632"; transcript_version "1"; exon_number "24"; gene_name "Reln"; gene_source "ensembl"; gene_biotype "protein_coding"; transcript_name "Reln-203"; transcript_source "ensembl"; transcript_biotype "protein_coding"; protein_id "ENSRNOP00000099957"; protein_version "1"; tag "Ensembl_canonical";
4	ensembl	exon	13945903	13946089	0	+	.	gene_id "ENSRNOG00000021441"; gene_version "9"; transcript_id "ENSRNOT00000010521"; transcript_version "10"; exon_number "24"; gene_name "Reln"; gene_source "ensembl"; gene_biotype "protein_coding"; transcript_name "Reln-201"; transcript_source "ensembl"; transcript_biotype "protein_coding"; exon_id "ENSRNOE00000064257"; exon_version "1";
4	ensembl	CDS	13945903	13946089	0	+	1	gene_id "ENSRNOG00000021441"; gene_version "9"; transcript_id "ENSRNOT00000010521"; transcript_version "10"; exon_number "24"; gene_name "Reln"; gene_source "ensembl"; gene_biotype "protein_coding"; transcript_name "Reln-201"; transcript_source "ensembl"; transcript_biotype "protein_coding"; protein_id "ENSRNOP00000010521"; protein_version "9";
4	ensembl	exon	13945903	13946089	0	+	.	gene_id "ENSRNOG00000021441"; gene_version "9"; transcript_id "ENSRNOT00000166047"; transcript_version "1"; exon_number "23"; gene_name "Reln"; gene_source "ensembl"; gene_biotype "protein_coding"; transcript_name "Reln-204"; transcript_source "ensembl"; transcript_biotype "protein_coding"; exon_id "ENSRNOE00000064257"; exon_version "1";
4	ensembl	CDS	13945903	13946089	0	+	1	gene_id "ENSRNOG00000021441"; gene_version "9"; transcript_id "ENSRNOT00000166047"; transcript_version "1"; exon_number "23"; gene_name "Reln"; gene_source "ensembl"; gene_biotype "protein_coding"; transcript_name "Reln-204"; transcript_source "ensembl"; transcript_biotype "protein_coding"; protein_id "ENSRNOP00000101019"; protein_version "1";
4	ensembl	exon	13945903	13946089	0	+	.	gene_id "ENSRNOG00000021441"; gene_version "9"; transcript_id "ENSRNOT00000061858"; transcript_version "6"; exon_number "24"; gene_name "Reln"; gene_source "ensembl"; gene_biotype "protein_coding"; transcript_name "Reln-202"; transcript_source "ensembl"; transcript_biotype "protein_coding"; exon_id "ENSRNOE00000064257"; exon_version "1";
4	ensembl	CDS	13945903	13946089	0	+	1	gene_id "ENSRNOG00000021441"; gene_version "9"; transcript_id "ENSRNOT00000061858"; transcript_version "6"; exon_number "24"; gene_name "Reln"; gene_source "ensembl"; gene_biotype "protein_coding"; transcript_name "Reln-202"; transcript_source "ensembl"; transcript_biotype "protein_coding"; protein_id "ENSRNOP00000058574"; protein_version "6";
4	ensembl	exon	13951664	13951869	0	+	.	gene_id "ENSRNOG00000021441"; gene_version "9"; transcript_id "ENSRNOT00000129632"; transcript_version "1"; exon_number "25"; gene_name "Reln"; gene_source "ensembl"; gene_biotype "protein_coding"; transcript_name "Reln-203"; transcript_source "ensembl"; transcript_biotype "protein_coding"; exon_id "ENSRNOE00000064373"; exon_version "1"; tag "Ensembl_canonical";
4	ensembl	CDS	13951664	13951869	0	+	0	gene_id "ENSRNOG00000021441"; gene_version "9"; transcript_id "ENSRNOT00000129632"; transcript_version "1"; exon_number "25"; gene_name "Reln"; gene_source "ensembl"; gene_biotype "protein_coding"; transcript_name "Reln-203"; transcript_source "ensembl"; transcript_biotype "protein_coding"; protein_id "ENSRNOP00000099957"; protein_version "1"; tag "Ensembl_canonical";
4	ensembl	exon	13951664	13951869	0	+	.	gene_id "ENSRNOG00000021441"; gene_version "9"; transcript_id "ENSRNOT00000010521"; transcript_version "10"; exon_number "25"; gene_name "Reln"; gene_source "ensembl"; gene_biotype "protein_coding"; transcript_name "Reln-201"; transcript_source "ensembl"; transcript_biotype "protein_coding"; exon_id "ENSRNOE00000064373"; exon_version "1";
4	ensembl	CDS	13951664	13951869	0	+	0	gene_id "ENSRNOG00000021441"; gene_version "9"; transcript_id "ENSRNOT00000010521"; transcript_version "10"; exon_number "25"; gene_name "Reln"; gene_source "ensembl"; gene_biotype "protein_coding"; transcript_name "Reln-201"; transcript_source "ensembl"; transcript_biotype "protein_coding"; protein_id "ENSRNOP00000010521"; protein_version "9";
4	ensembl	exon	13951664	13951869	0	+	.	gene_id "ENSRNOG00000021441"; gene_version "9"; transcript_id "ENSRNOT00000166047"; transcript_version "1"; exon_number "24"; gene_name "Reln"; gene_source "ensembl"; gene_biotype "protein_coding"; transcript_name "Reln-204"; transcript_source "ensembl"; transcript_biotype "protein_coding"; exon_id "ENSRNOE00000064373"; exon_version "1";
4	ensembl	CDS	13951664	13951869	0	+	0	gene_id "ENSRNOG00000021441"; gene_version "9"; transcript_id "ENSRNOT00000166047"; transcript_version "1"; exon_number "24"; gene_name "Reln"; gene_source "ensembl"; gene_biotype "protein_coding"; transcript_name "Reln-204"; transcript_source "ensembl"; transcript_biotype "protein_coding"; protein_id "ENSRNOP00000101019"; protein_version "1";
4	ensembl	exon	13951664	13951869	0	+	.	gene_id "ENSRNOG00000021441"; gene_version "9"; transcript_id "ENSRNOT00000061858"; transcript_version "6"; exon_number "25"; gene_name "Reln"; gene_source "ensembl"; gene_biotype "protein_coding"; transcript_name "Reln-202"; transcript_source "ensembl"; transcript_biotype "protein_coding"; exon_id "ENSRNOE00000064373"; exon_version "1";
4	ensembl	CDS	13951664	13951869	0	+	0	gene_id "ENSRNOG00000021441"; gene_version "9"; transcript_id "ENSRNOT00000061858"; transcript_version "6"; exon_number "25"; gene_name "Reln"; gene_source "ensembl"; gene_biotype "protein_coding"; transcript_name "Reln-202"; transcript_source "ensembl"; transcript_biotype "protein_coding"; protein_id "ENSRNOP00000058574"; protein_version "6";
4	ensembl	exon	13956186	13956357	0	+	.	gene_id "ENSRNOG00000021441"; gene_version "9"; transcript_id "ENSRNOT00000129632"; transcript_version "1"; exon_number "26"; gene_name "Reln"; gene_source "ensembl"; gene_biotype "protein_coding"; transcript_name "Reln-203"; transcript_source "ensembl"; transcript_biotype "protein_coding"; exon_id "ENSRNOE00000064486"; exon_version "1"; tag "Ensembl_canonical";
4	ensembl	CDS	13956186	13956357	0	+	1	gene_id "ENSRNOG00000021441"; gene_version "9"; transcript_id "ENSRNOT00000129632"; transcript_version "1"; exon_number "26"; gene_name "Reln"; gene_source "ensembl"; gene_biotype "protein_coding"; transcript_name "Reln-203"; transcript_source "ensembl"; transcript_biotype "protein_coding"; protein_id "ENSRNOP00000099957"; protein_version "1"; tag "Ensembl_canonical";
4	ensembl	exon	13956186	13956357	0	+	.	gene_id "ENSRNOG00000021441"; gene_version "9"; transcript_id "ENSRNOT00000010521"; transcript_version "10"; exon_number "26"; gene_name "Reln"; gene_source "ensembl"; gene_biotype "protein_coding"; transcript_name "Reln-201"; transcript_source "ensembl"; transcript_biotype "protein_coding"; exon_id "ENSRNOE00000064486"; exon_version "1";
4	ensembl	CDS	13956186	13956357	0	+	1	gene_id "ENSRNOG00000021441"; gene_version "9"; transcript_id "ENSRNOT00000010521"; transcript_version "10"; exon_number "26"; gene_name "Reln"; gene_source "ensembl"; gene_biotype "protein_coding"; transcript_name "Reln-201"; transcript_source "ensembl"; transcript_biotype "protein_coding"; protein_id "ENSRNOP00000010521"; protein_version "9";
4	ensembl	exon	13956186	13956357	0	+	.	gene_id "ENSRNOG00000021441"; gene_version "9"; transcript_id "ENSRNOT00000166047"; transcript_version "1"; exon_number "25"; gene_name "Reln"; gene_source "ensembl"; gene_biotype "protein_coding"; transcript_name "Reln-204"; transcript_source "ensembl"; transcript_biotype "protein_coding"; exon_id "ENSRNOE00000064486"; exon_version "1";
4	ensembl	CDS	13956186	13956357	0	+	1	gene_id "ENSRNOG00000021441"; gene_version "9"; transcript_id "ENSRNOT00000166047"; transcript_version "1"; exon_number "25"; gene_name "Reln"; gene_source "ensembl"; gene_biotype "protein_coding"; transcript_name "Reln-204"; transcript_source "ensembl"; transcript_biotype "protein_coding"; protein_id "ENSRNOP00000101019"; protein_version "1";
4	ensembl	exon	13956186	13956357	0	+	.	gene_id "ENSRNOG00000021441"; gene_version "9"; transcript_id "ENSRNOT00000061858"; transcript_version "6"; exon_number "26"; gene_name "Reln"; gene_source "ensembl"; gene_biotype "protein_coding"; transcript_name "Reln-202"; transcript_source "ensembl"; transcript_biotype "protein_coding"; exon_id "ENSRNOE00000064486"; exon_version "1";
4	ensembl	CDS	13956186	13956357	0	+	1	gene_id "ENSRNOG00000021441"; gene_version "9"; transcript_id "ENSRNOT00000061858"; transcript_version "6"; exon_number "26"; gene_name "Reln"; gene_source "ensembl"; gene_biotype "protein_coding"; transcript_name "Reln-202"; transcript_source "ensembl"; transcript_biotype "protein_coding"; protein_id "ENSRNOP00000058574"; protein_version "6";
4	ensembl	exon	13956788	13956988	0	+	.	gene_id "ENSRNOG00000021441"; gene_version "9"; transcript_id "ENSRNOT00000129632"; transcript_version "1"; exon_number "27"; gene_name "Reln"; gene_source "ensembl"; gene_biotype "protein_coding"; transcript_name "Reln-203"; transcript_source "ensembl"; transcript_biotype "protein_coding"; exon_id "ENSRNOE00000064604"; exon_version "1"; tag "Ensembl_canonical";
4	ensembl	CDS	13956788	13956988	0	+	0	gene_id "ENSRNOG00000021441"; gene_version "9"; transcript_id "ENSRNOT00000129632"; transcript_version "1"; exon_number "27"; gene_name "Reln"; gene_source "ensembl"; gene_biotype "protein_coding"; transcript_name "Reln-203"; transcript_source "ensembl"; transcript_biotype "protein_coding"; protein_id "ENSRNOP00000099957"; protein_version "1"; tag "Ensembl_canonical";
4	ensembl	exon	13956788	13956988	0	+	.	gene_id "ENSRNOG00000021441"; gene_version "9"; transcript_id "ENSRNOT00000010521"; transcript_version "10"; exon_number "27"; gene_name "Reln"; gene_source "ensembl"; gene_biotype "protein_coding"; transcript_name "Reln-201"; transcript_source "ensembl"; transcript_biotype "protein_coding"; exon_id "ENSRNOE00000064604"; exon_version "1";
4	ensembl	CDS	13956788	13956988	0	+	0	gene_id "ENSRNOG00000021441"; gene_version "9"; transcript_id "ENSRNOT00000010521"; transcript_version "10"; exon_number "27"; gene_name "Reln"; gene_source "ensembl"; gene_biotype "protein_coding"; transcript_name "Reln-201"; transcript_source "ensembl"; transcript_biotype "protein_coding"; protein_id "ENSRNOP00000010521"; protein_version "9";
4	ensembl	exon	13956788	13956988	0	+	.	gene_id "ENSRNOG00000021441"; gene_version "9"; transcript_id "ENSRNOT00000166047"; transcript_version "1"; exon_number "26"; gene_name "Reln"; gene_source "ensembl"; gene_biotype "protein_coding"; transcript_name "Reln-204"; transcript_source "ensembl"; transcript_biotype "protein_coding"; exon_id "ENSRNOE00000064604"; exon_version "1";
4	ensembl	CDS	13956788	13956988	0	+	0	gene_id "ENSRNOG00000021441"; gene_version "9"; transcript_id "ENSRNOT00000166047"; transcript_version "1"; exon_number "26"; gene_name "Reln"; gene_source "ensembl"; gene_biotype "protein_coding"; transcript_name "Reln-204"; transcript_source "ensembl"; transcript_biotype "protein_coding"; protein_id "ENSRNOP00000101019"; protein_version "1";
4	ensembl	exon	13956788	13956988	0	+	.	gene_id "ENSRNOG00000021441"; gene_version "9"; transcript_id "ENSRNOT00000061858"; transcript_version "6"; exon_number "27"; gene_name "Reln"; gene_source "ensembl"; gene_biotype "protein_coding"; transcript_name "Reln-202"; transcript_source "ensembl"; transcript_biotype "protein_coding"; exon_id "ENSRNOE00000064604"; exon_version "1";
4	ensembl	CDS	13956788	13956988	0	+	0	gene_id "ENSRNOG00000021441"; gene_version "9"; transcript_id "ENSRNOT00000061858"; transcript_version "6"; exon_number "27"; gene_name "Reln"; gene_source "ensembl"; gene_biotype "protein_coding"; transcript_name "Reln-202"; transcript_source "ensembl"; transcript_biotype "protein_coding"; protein_id "ENSRNOP00000058574"; protein_version "6";
4	ensembl	exon	13959355	13959587	0	+	.	gene_id "ENSRNOG00000021441"; gene_version "9"; transcript_id "ENSRNOT00000129632"; transcript_version "1"; exon_number "28"; gene_name "Reln"; gene_source "ensembl"; gene_biotype "protein_coding"; transcript_name "Reln-203"; transcript_source "ensembl"; transcript_biotype "protein_coding"; exon_id "ENSRNOE00000064716"; exon_version "1"; tag "Ensembl_canonical";
4	ensembl	CDS	13959355	13959587	0	+	0	gene_id "ENSRNOG00000021441"; gene_version "9"; transcript_id "ENSRNOT00000129632"; transcript_version "1"; exon_number "28"; gene_name "Reln"; gene_source "ensembl"; gene_biotype "protein_coding"; transcript_name "Reln-203"; transcript_source "ensembl"; transcript_biotype "protein_coding"; protein_id "ENSRNOP00000099957"; protein_version "1"; tag "Ensembl_canonical";
4	ensembl	exon	13959355	13959587	0	+	.	gene_id "ENSRNOG00000021441"; gene_version "9"; transcript_id "ENSRNOT00000010521"; transcript_version "10"; exon_number "28"; gene_name "Reln"; gene_source "ensembl"; gene_biotype "protein_coding"; transcript_name "Reln-201"; transcript_source "ensembl"; transcript_biotype "protein_coding"; exon_id "ENSRNOE00000064716"; exon_version "1";
4	ensembl	CDS	13959355	13959587	0	+	0	gene_id "ENSRNOG00000021441"; gene_version "9"; transcript_id "ENSRNOT00000010521"; transcript_version "10"; exon_number "28"; gene_name "Reln"; gene_source "ensembl"; gene_biotype "protein_coding"; transcript_name "Reln-201"; transcript_source "ensembl"; transcript_biotype "protein_coding"; protein_id "ENSRNOP00000010521"; protein_version "9";
4	ensembl	exon	13959355	13959587	0	+	.	gene_id "ENSRNOG00000021441"; gene_version "9"; transcript_id "ENSRNOT00000166047"; transcript_version "1"; exon_number "27"; gene_name "Reln"; gene_source "ensembl"; gene_biotype "protein_coding"; transcript_name "Reln-204"; transcript_source "ensembl"; transcript_biotype "protein_coding"; exon_id "ENSRNOE00000064716"; exon_version "1";
4	ensembl	CDS	13959355	13959587	0	+	0	gene_id "ENSRNOG00000021441"; gene_version "9"; transcript_id "ENSRNOT00000166047"; transcript_version "1"; exon_number "27"; gene_name "Reln"; gene_source "ensembl"; gene_biotype "protein_coding"; transcript_name "Reln-204"; transcript_source "ensembl"; transcript_biotype "protein_coding"; protein_id "ENSRNOP00000101019"; protein_version "1";
4	ensembl	exon	13959355	13959587	0	+	.	gene_id "ENSRNOG00000021441"; gene_version "9"; transcript_id "ENSRNOT00000061858"; transcript_version "6"; exon_number "28"; gene_name "Reln"; gene_source "ensembl"; gene_biotype "protein_coding"; transcript_name "Reln-202"; transcript_source "ensembl"; transcript_biotype "protein_coding"; exon_id "ENSRNOE00000064716"; exon_version "1";
4	ensembl	CDS	13959355	13959587	0	+	0	gene_id "ENSRNOG00000021441"; gene_version "9"; transcript_id "ENSRNOT00000061858"; transcript_version "6"; exon_number "28"; gene_name "Reln"; gene_source "ensembl"; gene_biotype "protein_coding"; transcript_name "Reln-202"; transcript_source "ensembl"; transcript_biotype "protein_coding"; protein_id "ENSRNOP00000058574"; protein_version "6";
4	ensembl	exon	13964076	13964233	0	+	.	gene_id "ENSRNOG00000021441"; gene_version "9"; transcript_id "ENSRNOT00000129632"; transcript_version "1"; exon_number "29"; gene_name "Reln"; gene_source "ensembl"; gene_biotype "protein_coding"; transcript_name "Reln-203"; transcript_source "ensembl"; transcript_biotype "protein_coding"; exon_id "ENSRNOE00000064833"; exon_version "1"; tag "Ensembl_canonical";
4	ensembl	CDS	13964076	13964233	0	+	1	gene_id "ENSRNOG00000021441"; gene_version "9"; transcript_id "ENSRNOT00000129632"; transcript_version "1"; exon_number "29"; gene_name "Reln"; gene_source "ensembl"; gene_biotype "protein_coding"; transcript_name "Reln-203"; transcript_source "ensembl"; transcript_biotype "protein_coding"; protein_id "ENSRNOP00000099957"; protein_version "1"; tag "Ensembl_canonical";
4	ensembl	exon	13964076	13964233	0	+	.	gene_id "ENSRNOG00000021441"; gene_version "9"; transcript_id "ENSRNOT00000010521"; transcript_version "10"; exon_number "29"; gene_name "Reln"; gene_source "ensembl"; gene_biotype "protein_coding"; transcript_name "Reln-201"; transcript_source "ensembl"; transcript_biotype "protein_coding"; exon_id "ENSRNOE00000064833"; exon_version "1";
4	ensembl	CDS	13964076	13964233	0	+	1	gene_id "ENSRNOG00000021441"; gene_version "9"; transcript_id "ENSRNOT00000010521"; transcript_version "10"; exon_number "29"; gene_name "Reln"; gene_source "ensembl"; gene_biotype "protein_coding"; transcript_name "Reln-201"; transcript_source "ensembl"; transcript_biotype "protein_coding"; protein_id "ENSRNOP00000010521"; protein_version "9";
4	ensembl	exon	13964076	13964233	0	+	.	gene_id "ENSRNOG00000021441"; gene_version "9"; transcript_id "ENSRNOT00000166047"; transcript_version "1"; exon_number "28"; gene_name "Reln"; gene_source "ensembl"; gene_biotype "protein_coding"; transcript_name "Reln-204"; transcript_source "ensembl"; transcript_biotype "protein_coding"; exon_id "ENSRNOE00000064833"; exon_version "1";
4	ensembl	CDS	13964076	13964233	0	+	1	gene_id "ENSRNOG00000021441"; gene_version "9"; transcript_id "ENSRNOT00000166047"; transcript_version "1"; exon_number "28"; gene_name "Reln"; gene_source "ensembl"; gene_biotype "protein_coding"; transcript_name "Reln-204"; transcript_source "ensembl"; transcript_biotype "protein_coding"; protein_id "ENSRNOP00000101019"; protein_version "1";
4	ensembl	exon	13964076	13964233	0	+	.	gene_id "ENSRNOG00000021441"; gene_version "9"; transcript_id "ENSRNOT00000061858"; transcript_version "6"; exon_number "29"; gene_name "Reln"; gene_source "ensembl"; gene_biotype "protein_coding"; transcript_name "Reln-202"; transcript_source "ensembl"; transcript_biotype "protein_coding"; exon_id "ENSRNOE00000064833"; exon_version "1";
4	ensembl	CDS	13964076	13964233	0	+	1	gene_id "ENSRNOG00000021441"; gene_version "9"; transcript_id "ENSRNOT00000061858"; transcript_version "6"; exon_number "29"; gene_name "Reln"; gene_source "ensembl"; gene_biotype "protein_coding"; transcript_name "Reln-202"; transcript_source "ensembl"; transcript_biotype "protein_coding"; protein_id "ENSRNOP00000058574"; protein_version "6";
4	ensembl	exon	13965709	13965916	0	+	.	gene_id "ENSRNOG00000021441"; gene_version "9"; transcript_id "ENSRNOT00000129632"; transcript_version "1"; exon_number "30"; gene_name "Reln"; gene_source "ensembl"; gene_biotype "protein_coding"; transcript_name "Reln-203"; transcript_source "ensembl"; transcript_biotype "protein_coding"; exon_id "ENSRNOE00000435879"; exon_version "1"; tag "Ensembl_canonical";
4	ensembl	CDS	13965709	13965916	0	+	2	gene_id "ENSRNOG00000021441"; gene_version "9"; transcript_id "ENSRNOT00000129632"; transcript_version "1"; exon_number "30"; gene_name "Reln"; gene_source "ensembl"; gene_biotype "protein_coding"; transcript_name "Reln-203"; transcript_source "ensembl"; transcript_biotype "protein_coding"; protein_id "ENSRNOP00000099957"; protein_version "1"; tag "Ensembl_canonical";
4	ensembl	exon	13965709	13965916	0	+	.	gene_id "ENSRNOG00000021441"; gene_version "9"; transcript_id "ENSRNOT00000010521"; transcript_version "10"; exon_number "30"; gene_name "Reln"; gene_source "ensembl"; gene_biotype "protein_coding"; transcript_name "Reln-201"; transcript_source "ensembl"; transcript_biotype "protein_coding"; exon_id "ENSRNOE00000435879"; exon_version "1";
4	ensembl	CDS	13965709	13965916	0	+	2	gene_id "ENSRNOG00000021441"; gene_version "9"; transcript_id "ENSRNOT00000010521"; transcript_version "10"; exon_number "30"; gene_name "Reln"; gene_source "ensembl"; gene_biotype "protein_coding"; transcript_name "Reln-201"; transcript_source "ensembl"; transcript_biotype "protein_coding"; protein_id "ENSRNOP00000010521"; protein_version "9";
4	ensembl	exon	13965709	13965916	0	+	.	gene_id "ENSRNOG00000021441"; gene_version "9"; transcript_id "ENSRNOT00000166047"; transcript_version "1"; exon_number "29"; gene_name "Reln"; gene_source "ensembl"; gene_biotype "protein_coding"; transcript_name "Reln-204"; transcript_source "ensembl"; transcript_biotype "protein_coding"; exon_id "ENSRNOE00000435879"; exon_version "1";
4	ensembl	CDS	13965709	13965916	0	+	2	gene_id "ENSRNOG00000021441"; gene_version "9"; transcript_id "ENSRNOT00000166047"; transcript_version "1"; exon_number "29"; gene_name "Reln"; gene_source "ensembl"; gene_biotype "protein_coding"; transcript_name "Reln-204"; transcript_source "ensembl"; transcript_biotype "protein_coding"; protein_id "ENSRNOP00000101019"; protein_version "1";
4	ensembl	exon	13965709	13965916	0	+	.	gene_id "ENSRNOG00000021441"; gene_version "9"; transcript_id "ENSRNOT00000061858"; transcript_version "6"; exon_number "30"; gene_name "Reln"; gene_source "ensembl"; gene_biotype "protein_coding"; transcript_name "Reln-202"; transcript_source "ensembl"; transcript_biotype "protein_coding"; exon_id "ENSRNOE00000435879"; exon_version "1";
4	ensembl	CDS	13965709	13965916	0	+	2	gene_id "ENSRNOG00000021441"; gene_version "9"; transcript_id "ENSRNOT00000061858"; transcript_version "6"; exon_number "30"; gene_name "Reln"; gene_source "ensembl"; gene_biotype "protein_coding"; transcript_name "Reln-202"; transcript_source "ensembl"; transcript_biotype "protein_coding"; protein_id "ENSRNOP00000058574"; protein_version "6";
4	ensembl	exon	13966968	13967044	0	+	.	gene_id "ENSRNOG00000021441"; gene_version "9"; transcript_id "ENSRNOT00000129632"; transcript_version "1"; exon_number "31"; gene_name "Reln"; gene_source "ensembl"; gene_biotype "protein_coding"; transcript_name "Reln-203"; transcript_source "ensembl"; transcript_biotype "protein_coding"; exon_id "ENSRNOE00000070246"; exon_version "1"; tag "Ensembl_canonical";
4	ensembl	CDS	13966968	13967044	0	+	1	gene_id "ENSRNOG00000021441"; gene_version "9"; transcript_id "ENSRNOT00000129632"; transcript_version "1"; exon_number "31"; gene_name "Reln"; gene_source "ensembl"; gene_biotype "protein_coding"; transcript_name "Reln-203"; transcript_source "ensembl"; transcript_biotype "protein_coding"; protein_id "ENSRNOP00000099957"; protein_version "1"; tag "Ensembl_canonical";
4	ensembl	exon	13966968	13967044	0	+	.	gene_id "ENSRNOG00000021441"; gene_version "9"; transcript_id "ENSRNOT00000010521"; transcript_version "10"; exon_number "31"; gene_name "Reln"; gene_source "ensembl"; gene_biotype "protein_coding"; transcript_name "Reln-201"; transcript_source "ensembl"; transcript_biotype "protein_coding"; exon_id "ENSRNOE00000070246"; exon_version "1";
4	ensembl	CDS	13966968	13967044	0	+	1	gene_id "ENSRNOG00000021441"; gene_version "9"; transcript_id "ENSRNOT00000010521"; transcript_version "10"; exon_number "31"; gene_name "Reln"; gene_source "ensembl"; gene_biotype "protein_coding"; transcript_name "Reln-201"; transcript_source "ensembl"; transcript_biotype "protein_coding"; protein_id "ENSRNOP00000010521"; protein_version "9";
4	ensembl	exon	13966968	13967044	0	+	.	gene_id "ENSRNOG00000021441"; gene_version "9"; transcript_id "ENSRNOT00000166047"; transcript_version "1"; exon_number "30"; gene_name "Reln"; gene_source "ensembl"; gene_biotype "protein_coding"; transcript_name "Reln-204"; transcript_source "ensembl"; transcript_biotype "protein_coding"; exon_id "ENSRNOE00000070246"; exon_version "1";
4	ensembl	CDS	13966968	13967044	0	+	1	gene_id "ENSRNOG00000021441"; gene_version "9"; transcript_id "ENSRNOT00000166047"; transcript_version "1"; exon_number "30"; gene_name "Reln"; gene_source "ensembl"; gene_biotype "protein_coding"; transcript_name "Reln-204"; transcript_source "ensembl"; transcript_biotype "protein_coding"; protein_id "ENSRNOP00000101019"; protein_version "1";
4	ensembl	exon	13966968	13967044	0	+	.	gene_id "ENSRNOG00000021441"; gene_version "9"; transcript_id "ENSRNOT00000061858"; transcript_version "6"; exon_number "31"; gene_name "Reln"; gene_source "ensembl"; gene_biotype "protein_coding"; transcript_name "Reln-202"; transcript_source "ensembl"; transcript_biotype "protein_coding"; exon_id "ENSRNOE00000070246"; exon_version "1";
4	ensembl	CDS	13966968	13967044	0	+	1	gene_id "ENSRNOG00000021441"; gene_version "9"; transcript_id "ENSRNOT00000061858"; transcript_version "6"; exon_number "31"; gene_name "Reln"; gene_source "ensembl"; gene_biotype "protein_coding"; transcript_name "Reln-202"; transcript_source "ensembl"; transcript_biotype "protein_coding"; protein_id "ENSRNOP00000058574"; protein_version "6";
4	ensembl	exon	13972222	13972380	0	+	.	gene_id "ENSRNOG00000021441"; gene_version "9"; transcript_id "ENSRNOT00000129632"; transcript_version "1"; exon_number "32"; gene_name "Reln"; gene_source "ensembl"; gene_biotype "protein_coding"; transcript_name "Reln-203"; transcript_source "ensembl"; transcript_biotype "protein_coding"; exon_id "ENSRNOE00000070387"; exon_version "1"; tag "Ensembl_canonical";
4	ensembl	CDS	13972222	13972380	0	+	2	gene_id "ENSRNOG00000021441"; gene_version "9"; transcript_id "ENSRNOT00000129632"; transcript_version "1"; exon_number "32"; gene_name "Reln"; gene_source "ensembl"; gene_biotype "protein_coding"; transcript_name "Reln-203"; transcript_source "ensembl"; transcript_biotype "protein_coding"; protein_id "ENSRNOP00000099957"; protein_version "1"; tag "Ensembl_canonical";
4	ensembl	exon	13972222	13972380	0	+	.	gene_id "ENSRNOG00000021441"; gene_version "9"; transcript_id "ENSRNOT00000010521"; transcript_version "10"; exon_number "32"; gene_name "Reln"; gene_source "ensembl"; gene_biotype "protein_coding"; transcript_name "Reln-201"; transcript_source "ensembl"; transcript_biotype "protein_coding"; exon_id "ENSRNOE00000070387"; exon_version "1";
4	ensembl	CDS	13972222	13972380	0	+	2	gene_id "ENSRNOG00000021441"; gene_version "9"; transcript_id "ENSRNOT00000010521"; transcript_version "10"; exon_number "32"; gene_name "Reln"; gene_source "ensembl"; gene_biotype "protein_coding"; transcript_name "Reln-201"; transcript_source "ensembl"; transcript_biotype "protein_coding"; protein_id "ENSRNOP00000010521"; protein_version "9";
4	ensembl	exon	13972222	13972380	0	+	.	gene_id "ENSRNOG00000021441"; gene_version "9"; transcript_id "ENSRNOT00000166047"; transcript_version "1"; exon_number "31"; gene_name "Reln"; gene_source "ensembl"; gene_biotype "protein_coding"; transcript_name "Reln-204"; transcript_source "ensembl"; transcript_biotype "protein_coding"; exon_id "ENSRNOE00000070387"; exon_version "1";
4	ensembl	CDS	13972222	13972380	0	+	2	gene_id "ENSRNOG00000021441"; gene_version "9"; transcript_id "ENSRNOT00000166047"; transcript_version "1"; exon_number "31"; gene_name "Reln"; gene_source "ensembl"; gene_biotype "protein_coding"; transcript_name "Reln-204"; transcript_source "ensembl"; transcript_biotype "protein_coding"; protein_id "ENSRNOP00000101019"; protein_version "1";
4	ensembl	exon	13972222	13972380	0	+	.	gene_id "ENSRNOG00000021441"; gene_version "9"; transcript_id "ENSRNOT00000061858"; transcript_version "6"; exon_number "32"; gene_name "Reln"; gene_source "ensembl"; gene_biotype "protein_coding"; transcript_name "Reln-202"; transcript_source "ensembl"; transcript_biotype "protein_coding"; exon_id "ENSRNOE00000070387"; exon_version "1";
4	ensembl	CDS	13972222	13972380	0	+	2	gene_id "ENSRNOG00000021441"; gene_version "9"; transcript_id "ENSRNOT00000061858"; transcript_version "6"; exon_number "32"; gene_name "Reln"; gene_source "ensembl"; gene_biotype "protein_coding"; transcript_name "Reln-202"; transcript_source "ensembl"; transcript_biotype "protein_coding"; protein_id "ENSRNOP00000058574"; protein_version "6";
4	ensembl	exon	13972558	13972746	0	+	.	gene_id "ENSRNOG00000021441"; gene_version "9"; transcript_id "ENSRNOT00000129632"; transcript_version "1"; exon_number "33"; gene_name "Reln"; gene_source "ensembl"; gene_biotype "protein_coding"; transcript_name "Reln-203"; transcript_source "ensembl"; transcript_biotype "protein_coding"; exon_id "ENSRNOE00000430658"; exon_version "1"; tag "Ensembl_canonical";
4	ensembl	CDS	13972558	13972746	0	+	2	gene_id "ENSRNOG00000021441"; gene_version "9"; transcript_id "ENSRNOT00000129632"; transcript_version "1"; exon_number "33"; gene_name "Reln"; gene_source "ensembl"; gene_biotype "protein_coding"; transcript_name "Reln-203"; transcript_source "ensembl"; transcript_biotype "protein_coding"; protein_id "ENSRNOP00000099957"; protein_version "1"; tag "Ensembl_canonical";
4	ensembl	exon	13972558	13972746	0	+	.	gene_id "ENSRNOG00000021441"; gene_version "9"; transcript_id "ENSRNOT00000010521"; transcript_version "10"; exon_number "33"; gene_name "Reln"; gene_source "ensembl"; gene_biotype "protein_coding"; transcript_name "Reln-201"; transcript_source "ensembl"; transcript_biotype "protein_coding"; exon_id "ENSRNOE00000430658"; exon_version "1";
4	ensembl	CDS	13972558	13972746	0	+	2	gene_id "ENSRNOG00000021441"; gene_version "9"; transcript_id "ENSRNOT00000010521"; transcript_version "10"; exon_number "33"; gene_name "Reln"; gene_source "ensembl"; gene_biotype "protein_coding"; transcript_name "Reln-201"; transcript_source "ensembl"; transcript_biotype "protein_coding"; protein_id "ENSRNOP00000010521"; protein_version "9";
4	ensembl	exon	13972558	13972746	0	+	.	gene_id "ENSRNOG00000021441"; gene_version "9"; transcript_id "ENSRNOT00000166047"; transcript_version "1"; exon_number "32"; gene_name "Reln"; gene_source "ensembl"; gene_biotype "protein_coding"; transcript_name "Reln-204"; transcript_source "ensembl"; transcript_biotype "protein_coding"; exon_id "ENSRNOE00000430658"; exon_version "1";
4	ensembl	CDS	13972558	13972746	0	+	2	gene_id "ENSRNOG00000021441"; gene_version "9"; transcript_id "ENSRNOT00000166047"; transcript_version "1"; exon_number "32"; gene_name "Reln"; gene_source "ensembl"; gene_biotype "protein_coding"; transcript_name "Reln-204"; transcript_source "ensembl"; transcript_biotype "protein_coding"; protein_id "ENSRNOP00000101019"; protein_version "1";
4	ensembl	exon	13972558	13972746	0	+	.	gene_id "ENSRNOG00000021441"; gene_version "9"; transcript_id "ENSRNOT00000061858"; transcript_version "6"; exon_number "33"; gene_name "Reln"; gene_source "ensembl"; gene_biotype "protein_coding"; transcript_name "Reln-202"; transcript_source "ensembl"; transcript_biotype "protein_coding"; exon_id "ENSRNOE00000430658"; exon_version "1";
4	ensembl	CDS	13972558	13972746	0	+	2	gene_id "ENSRNOG00000021441"; gene_version "9"; transcript_id "ENSRNOT00000061858"; transcript_version "6"; exon_number "33"; gene_name "Reln"; gene_source "ensembl"; gene_biotype "protein_coding"; transcript_name "Reln-202"; transcript_source "ensembl"; transcript_biotype "protein_coding"; protein_id "ENSRNOP00000058574"; protein_version "6";
4	ensembl	exon	13973487	13973760	0	+	.	gene_id "ENSRNOG00000021441"; gene_version "9"; transcript_id "ENSRNOT00000129632"; transcript_version "1"; exon_number "34"; gene_name "Reln"; gene_source "ensembl"; gene_biotype "protein_coding"; transcript_name "Reln-203"; transcript_source "ensembl"; transcript_biotype "protein_coding"; exon_id "ENSRNOE00000070672"; exon_version "1"; tag "Ensembl_canonical";
4	ensembl	CDS	13973487	13973760	0	+	2	gene_id "ENSRNOG00000021441"; gene_version "9"; transcript_id "ENSRNOT00000129632"; transcript_version "1"; exon_number "34"; gene_name "Reln"; gene_source "ensembl"; gene_biotype "protein_coding"; transcript_name "Reln-203"; transcript_source "ensembl"; transcript_biotype "protein_coding"; protein_id "ENSRNOP00000099957"; protein_version "1"; tag "Ensembl_canonical";
4	ensembl	exon	13973487	13973760	0	+	.	gene_id "ENSRNOG00000021441"; gene_version "9"; transcript_id "ENSRNOT00000010521"; transcript_version "10"; exon_number "34"; gene_name "Reln"; gene_source "ensembl"; gene_biotype "protein_coding"; transcript_name "Reln-201"; transcript_source "ensembl"; transcript_biotype "protein_coding"; exon_id "ENSRNOE00000070672"; exon_version "1";
4	ensembl	CDS	13973487	13973760	0	+	2	gene_id "ENSRNOG00000021441"; gene_version "9"; transcript_id "ENSRNOT00000010521"; transcript_version "10"; exon_number "34"; gene_name "Reln"; gene_source "ensembl"; gene_biotype "protein_coding"; transcript_name "Reln-201"; transcript_source "ensembl"; transcript_biotype "protein_coding"; protein_id "ENSRNOP00000010521"; protein_version "9";
4	ensembl	exon	13973487	13973760	0	+	.	gene_id "ENSRNOG00000021441"; gene_version "9"; transcript_id "ENSRNOT00000166047"; transcript_version "1"; exon_number "33"; gene_name "Reln"; gene_source "ensembl"; gene_biotype "protein_coding"; transcript_name "Reln-204"; transcript_source "ensembl"; transcript_biotype "protein_coding"; exon_id "ENSRNOE00000070672"; exon_version "1";
4	ensembl	CDS	13973487	13973760	0	+	2	gene_id "ENSRNOG00000021441"; gene_version "9"; transcript_id "ENSRNOT00000166047"; transcript_version "1"; exon_number "33"; gene_name "Reln"; gene_source "ensembl"; gene_biotype "protein_coding"; transcript_name "Reln-204"; transcript_source "ensembl"; transcript_biotype "protein_coding"; protein_id "ENSRNOP00000101019"; protein_version "1";
4	ensembl	exon	13973487	13973760	0	+	.	gene_id "ENSRNOG00000021441"; gene_version "9"; transcript_id "ENSRNOT00000061858"; transcript_version "6"; exon_number "34"; gene_name "Reln"; gene_source "ensembl"; gene_biotype "protein_coding"; transcript_name "Reln-202"; transcript_source "ensembl"; transcript_biotype "protein_coding"; exon_id "ENSRNOE00000070672"; exon_version "1";
4	ensembl	CDS	13973487	13973760	0	+	2	gene_id "ENSRNOG00000021441"; gene_version "9"; transcript_id "ENSRNOT00000061858"; transcript_version "6"; exon_number "34"; gene_name "Reln"; gene_source "ensembl"; gene_biotype "protein_coding"; transcript_name "Reln-202"; transcript_source "ensembl"; transcript_biotype "protein_coding"; protein_id "ENSRNOP00000058574"; protein_version "6";
4	ensembl	exon	13975819	13975959	0	+	.	gene_id "ENSRNOG00000021441"; gene_version "9"; transcript_id "ENSRNOT00000129632"; transcript_version "1"; exon_number "35"; gene_name "Reln"; gene_source "ensembl"; gene_biotype "protein_coding"; transcript_name "Reln-203"; transcript_source "ensembl"; transcript_biotype "protein_coding"; exon_id "ENSRNOE00000065811"; exon_version "1"; tag "Ensembl_canonical";
4	ensembl	CDS	13975819	13975959	0	+	1	gene_id "ENSRNOG00000021441"; gene_version "9"; transcript_id "ENSRNOT00000129632"; transcript_version "1"; exon_number "35"; gene_name "Reln"; gene_source "ensembl"; gene_biotype "protein_coding"; transcript_name "Reln-203"; transcript_source "ensembl"; transcript_biotype "protein_coding"; protein_id "ENSRNOP00000099957"; protein_version "1"; tag "Ensembl_canonical";
4	ensembl	exon	13975819	13975959	0	+	.	gene_id "ENSRNOG00000021441"; gene_version "9"; transcript_id "ENSRNOT00000010521"; transcript_version "10"; exon_number "35"; gene_name "Reln"; gene_source "ensembl"; gene_biotype "protein_coding"; transcript_name "Reln-201"; transcript_source "ensembl"; transcript_biotype "protein_coding"; exon_id "ENSRNOE00000065811"; exon_version "1";
4	ensembl	CDS	13975819	13975959	0	+	1	gene_id "ENSRNOG00000021441"; gene_version "9"; transcript_id "ENSRNOT00000010521"; transcript_version "10"; exon_number "35"; gene_name "Reln"; gene_source "ensembl"; gene_biotype "protein_coding"; transcript_name "Reln-201"; transcript_source "ensembl"; transcript_biotype "protein_coding"; protein_id "ENSRNOP00000010521"; protein_version "9";
4	ensembl	exon	13975819	13975959	0	+	.	gene_id "ENSRNOG00000021441"; gene_version "9"; transcript_id "ENSRNOT00000166047"; transcript_version "1"; exon_number "34"; gene_name "Reln"; gene_source "ensembl"; gene_biotype "protein_coding"; transcript_name "Reln-204"; transcript_source "ensembl"; transcript_biotype "protein_coding"; exon_id "ENSRNOE00000065811"; exon_version "1";
4	ensembl	CDS	13975819	13975959	0	+	1	gene_id "ENSRNOG00000021441"; gene_version "9"; transcript_id "ENSRNOT00000166047"; transcript_version "1"; exon_number "34"; gene_name "Reln"; gene_source "ensembl"; gene_biotype "protein_coding"; transcript_name "Reln-204"; transcript_source "ensembl"; transcript_biotype "protein_coding"; protein_id "ENSRNOP00000101019"; protein_version "1";
4	ensembl	exon	13975819	13975959	0	+	.	gene_id "ENSRNOG00000021441"; gene_version "9"; transcript_id "ENSRNOT00000061858"; transcript_version "6"; exon_number "35"; gene_name "Reln"; gene_source "ensembl"; gene_biotype "protein_coding"; transcript_name "Reln-202"; transcript_source "ensembl"; transcript_biotype "protein_coding"; exon_id "ENSRNOE00000065811"; exon_version "1";
4	ensembl	CDS	13975819	13975959	0	+	1	gene_id "ENSRNOG00000021441"; gene_version "9"; transcript_id "ENSRNOT00000061858"; transcript_version "6"; exon_number "35"; gene_name "Reln"; gene_source "ensembl"; gene_biotype "protein_coding"; transcript_name "Reln-202"; transcript_source "ensembl"; transcript_biotype "protein_coding"; protein_id "ENSRNOP00000058574"; protein_version "6";
4	ensembl	exon	13976064	13976241	0	+	.	gene_id "ENSRNOG00000021441"; gene_version "9"; transcript_id "ENSRNOT00000129632"; transcript_version "1"; exon_number "36"; gene_name "Reln"; gene_source "ensembl"; gene_biotype "protein_coding"; transcript_name "Reln-203"; transcript_source "ensembl"; transcript_biotype "protein_coding"; exon_id "ENSRNOE00000065938"; exon_version "1"; tag "Ensembl_canonical";
4	ensembl	CDS	13976064	13976241	0	+	1	gene_id "ENSRNOG00000021441"; gene_version "9"; transcript_id "ENSRNOT00000129632"; transcript_version "1"; exon_number "36"; gene_name "Reln"; gene_source "ensembl"; gene_biotype "protein_coding"; transcript_name "Reln-203"; transcript_source "ensembl"; transcript_biotype "protein_coding"; protein_id "ENSRNOP00000099957"; protein_version "1"; tag "Ensembl_canonical";
4	ensembl	exon	13976064	13976241	0	+	.	gene_id "ENSRNOG00000021441"; gene_version "9"; transcript_id "ENSRNOT00000010521"; transcript_version "10"; exon_number "36"; gene_name "Reln"; gene_source "ensembl"; gene_biotype "protein_coding"; transcript_name "Reln-201"; transcript_source "ensembl"; transcript_biotype "protein_coding"; exon_id "ENSRNOE00000065938"; exon_version "1";
4	ensembl	CDS	13976064	13976241	0	+	1	gene_id "ENSRNOG00000021441"; gene_version "9"; transcript_id "ENSRNOT00000010521"; transcript_version "10"; exon_number "36"; gene_name "Reln"; gene_source "ensembl"; gene_biotype "protein_coding"; transcript_name "Reln-201"; transcript_source "ensembl"; transcript_biotype "protein_coding"; protein_id "ENSRNOP00000010521"; protein_version "9";
4	ensembl	exon	13976064	13976241	0	+	.	gene_id "ENSRNOG00000021441"; gene_version "9"; transcript_id "ENSRNOT00000166047"; transcript_version "1"; exon_number "35"; gene_name "Reln"; gene_source "ensembl"; gene_biotype "protein_coding"; transcript_name "Reln-204"; transcript_source "ensembl"; transcript_biotype "protein_coding"; exon_id "ENSRNOE00000065938"; exon_version "1";
4	ensembl	CDS	13976064	13976241	0	+	1	gene_id "ENSRNOG00000021441"; gene_version "9"; transcript_id "ENSRNOT00000166047"; transcript_version "1"; exon_number "35"; gene_name "Reln"; gene_source "ensembl"; gene_biotype "protein_coding"; transcript_name "Reln-204"; transcript_source "ensembl"; transcript_biotype "protein_coding"; protein_id "ENSRNOP00000101019"; protein_version "1";
4	ensembl	exon	13976064	13976241	0	+	.	gene_id "ENSRNOG00000021441"; gene_version "9"; transcript_id "ENSRNOT00000061858"; transcript_version "6"; exon_number "36"; gene_name "Reln"; gene_source "ensembl"; gene_biotype "protein_coding"; transcript_name "Reln-202"; transcript_source "ensembl"; transcript_biotype "protein_coding"; exon_id "ENSRNOE00000065938"; exon_version "1";
4	ensembl	CDS	13976064	13976241	0	+	1	gene_id "ENSRNOG00000021441"; gene_version "9"; transcript_id "ENSRNOT00000061858"; transcript_version "6"; exon_number "36"; gene_name "Reln"; gene_source "ensembl"; gene_biotype "protein_coding"; transcript_name "Reln-202"; transcript_source "ensembl"; transcript_biotype "protein_coding"; protein_id "ENSRNOP00000058574"; protein_version "6";
4	ensembl	exon	13979228	13979312	0	+	.	gene_id "ENSRNOG00000021441"; gene_version "9"; transcript_id "ENSRNOT00000129632"; transcript_version "1"; exon_number "37"; gene_name "Reln"; gene_source "ensembl"; gene_biotype "protein_coding"; transcript_name "Reln-203"; transcript_source "ensembl"; transcript_biotype "protein_coding"; exon_id "ENSRNOE00000066043"; exon_version "1"; tag "Ensembl_canonical";
4	ensembl	CDS	13979228	13979312	0	+	0	gene_id "ENSRNOG00000021441"; gene_version "9"; transcript_id "ENSRNOT00000129632"; transcript_version "1"; exon_number "37"; gene_name "Reln"; gene_source "ensembl"; gene_biotype "protein_coding"; transcript_name "Reln-203"; transcript_source "ensembl"; transcript_biotype "protein_coding"; protein_id "ENSRNOP00000099957"; protein_version "1"; tag "Ensembl_canonical";
4	ensembl	exon	13979228	13979312	0	+	.	gene_id "ENSRNOG00000021441"; gene_version "9"; transcript_id "ENSRNOT00000010521"; transcript_version "10"; exon_number "37"; gene_name "Reln"; gene_source "ensembl"; gene_biotype "protein_coding"; transcript_name "Reln-201"; transcript_source "ensembl"; transcript_biotype "protein_coding"; exon_id "ENSRNOE00000066043"; exon_version "1";
4	ensembl	CDS	13979228	13979312	0	+	0	gene_id "ENSRNOG00000021441"; gene_version "9"; transcript_id "ENSRNOT00000010521"; transcript_version "10"; exon_number "37"; gene_name "Reln"; gene_source "ensembl"; gene_biotype "protein_coding"; transcript_name "Reln-201"; transcript_source "ensembl"; transcript_biotype "protein_coding"; protein_id "ENSRNOP00000010521"; protein_version "9";
4	ensembl	exon	13979228	13979312	0	+	.	gene_id "ENSRNOG00000021441"; gene_version "9"; transcript_id "ENSRNOT00000166047"; transcript_version "1"; exon_number "36"; gene_name "Reln"; gene_source "ensembl"; gene_biotype "protein_coding"; transcript_name "Reln-204"; transcript_source "ensembl"; transcript_biotype "protein_coding"; exon_id "ENSRNOE00000066043"; exon_version "1";
4	ensembl	CDS	13979228	13979312	0	+	0	gene_id "ENSRNOG00000021441"; gene_version "9"; transcript_id "ENSRNOT00000166047"; transcript_version "1"; exon_number "36"; gene_name "Reln"; gene_source "ensembl"; gene_biotype "protein_coding"; transcript_name "Reln-204"; transcript_source "ensembl"; transcript_biotype "protein_coding"; protein_id "ENSRNOP00000101019"; protein_version "1";
4	ensembl	exon	13979228	13979312	0	+	.	gene_id "ENSRNOG00000021441"; gene_version "9"; transcript_id "ENSRNOT00000061858"; transcript_version "6"; exon_number "37"; gene_name "Reln"; gene_source "ensembl"; gene_biotype "protein_coding"; transcript_name "Reln-202"; transcript_source "ensembl"; transcript_biotype "protein_coding"; exon_id "ENSRNOE00000066043"; exon_version "1";
4	ensembl	CDS	13979228	13979312	0	+	0	gene_id "ENSRNOG00000021441"; gene_version "9"; transcript_id "ENSRNOT00000061858"; transcript_version "6"; exon_number "37"; gene_name "Reln"; gene_source "ensembl"; gene_biotype "protein_coding"; transcript_name "Reln-202"; transcript_source "ensembl"; transcript_biotype "protein_coding"; protein_id "ENSRNOP00000058574"; protein_version "6";
4	ensembl	exon	13980181	13980363	0	+	.	gene_id "ENSRNOG00000021441"; gene_version "9"; transcript_id "ENSRNOT00000129632"; transcript_version "1"; exon_number "38"; gene_name "Reln"; gene_source "ensembl"; gene_biotype "protein_coding"; transcript_name "Reln-203"; transcript_source "ensembl"; transcript_biotype "protein_coding"; exon_id "ENSRNOE00000070827"; exon_version "1"; tag "Ensembl_canonical";
4	ensembl	CDS	13980181	13980363	0	+	2	gene_id "ENSRNOG00000021441"; gene_version "9"; transcript_id "ENSRNOT00000129632"; transcript_version "1"; exon_number "38"; gene_name "Reln"; gene_source "ensembl"; gene_biotype "protein_coding"; transcript_name "Reln-203"; transcript_source "ensembl"; transcript_biotype "protein_coding"; protein_id "ENSRNOP00000099957"; protein_version "1"; tag "Ensembl_canonical";
4	ensembl	exon	13980181	13980363	0	+	.	gene_id "ENSRNOG00000021441"; gene_version "9"; transcript_id "ENSRNOT00000010521"; transcript_version "10"; exon_number "38"; gene_name "Reln"; gene_source "ensembl"; gene_biotype "protein_coding"; transcript_name "Reln-201"; transcript_source "ensembl"; transcript_biotype "protein_coding"; exon_id "ENSRNOE00000070827"; exon_version "1";
4	ensembl	CDS	13980181	13980363	0	+	2	gene_id "ENSRNOG00000021441"; gene_version "9"; transcript_id "ENSRNOT00000010521"; transcript_version "10"; exon_number "38"; gene_name "Reln"; gene_source "ensembl"; gene_biotype "protein_coding"; transcript_name "Reln-201"; transcript_source "ensembl"; transcript_biotype "protein_coding"; protein_id "ENSRNOP00000010521"; protein_version "9";
4	ensembl	exon	13980181	13980363	0	+	.	gene_id "ENSRNOG00000021441"; gene_version "9"; transcript_id "ENSRNOT00000166047"; transcript_version "1"; exon_number "37"; gene_name "Reln"; gene_source "ensembl"; gene_biotype "protein_coding"; transcript_name "Reln-204"; transcript_source "ensembl"; transcript_biotype "protein_coding"; exon_id "ENSRNOE00000070827"; exon_version "1";
4	ensembl	CDS	13980181	13980363	0	+	2	gene_id "ENSRNOG00000021441"; gene_version "9"; transcript_id "ENSRNOT00000166047"; transcript_version "1"; exon_number "37"; gene_name "Reln"; gene_source "ensembl"; gene_biotype "protein_coding"; transcript_name "Reln-204"; transcript_source "ensembl"; transcript_biotype "protein_coding"; protein_id "ENSRNOP00000101019"; protein_version "1";
4	ensembl	exon	13980181	13980363	0	+	.	gene_id "ENSRNOG00000021441"; gene_version "9"; transcript_id "ENSRNOT00000061858"; transcript_version "6"; exon_number "38"; gene_name "Reln"; gene_source "ensembl"; gene_biotype "protein_coding"; transcript_name "Reln-202"; transcript_source "ensembl"; transcript_biotype "protein_coding"; exon_id "ENSRNOE00000070827"; exon_version "1";
4	ensembl	CDS	13980181	13980363	0	+	2	gene_id "ENSRNOG00000021441"; gene_version "9"; transcript_id "ENSRNOT00000061858"; transcript_version "6"; exon_number "38"; gene_name "Reln"; gene_source "ensembl"; gene_biotype "protein_coding"; transcript_name "Reln-202"; transcript_source "ensembl"; transcript_biotype "protein_coding"; protein_id "ENSRNOP00000058574"; protein_version "6";
4	ensembl	exon	13982363	13982534	0	+	.	gene_id "ENSRNOG00000021441"; gene_version "9"; transcript_id "ENSRNOT00000129632"; transcript_version "1"; exon_number "39"; gene_name "Reln"; gene_source "ensembl"; gene_biotype "protein_coding"; transcript_name "Reln-203"; transcript_source "ensembl"; transcript_biotype "protein_coding"; exon_id "ENSRNOE00000070987"; exon_version "1"; tag "Ensembl_canonical";
4	ensembl	CDS	13982363	13982534	0	+	2	gene_id "ENSRNOG00000021441"; gene_version "9"; transcript_id "ENSRNOT00000129632"; transcript_version "1"; exon_number "39"; gene_name "Reln"; gene_source "ensembl"; gene_biotype "protein_coding"; transcript_name "Reln-203"; transcript_source "ensembl"; transcript_biotype "protein_coding"; protein_id "ENSRNOP00000099957"; protein_version "1"; tag "Ensembl_canonical";
4	ensembl	exon	13982363	13982534	0	+	.	gene_id "ENSRNOG00000021441"; gene_version "9"; transcript_id "ENSRNOT00000010521"; transcript_version "10"; exon_number "39"; gene_name "Reln"; gene_source "ensembl"; gene_biotype "protein_coding"; transcript_name "Reln-201"; transcript_source "ensembl"; transcript_biotype "protein_coding"; exon_id "ENSRNOE00000070987"; exon_version "1";
4	ensembl	CDS	13982363	13982534	0	+	2	gene_id "ENSRNOG00000021441"; gene_version "9"; transcript_id "ENSRNOT00000010521"; transcript_version "10"; exon_number "39"; gene_name "Reln"; gene_source "ensembl"; gene_biotype "protein_coding"; transcript_name "Reln-201"; transcript_source "ensembl"; transcript_biotype "protein_coding"; protein_id "ENSRNOP00000010521"; protein_version "9";
4	ensembl	exon	13982363	13982534	0	+	.	gene_id "ENSRNOG00000021441"; gene_version "9"; transcript_id "ENSRNOT00000166047"; transcript_version "1"; exon_number "38"; gene_name "Reln"; gene_source "ensembl"; gene_biotype "protein_coding"; transcript_name "Reln-204"; transcript_source "ensembl"; transcript_biotype "protein_coding"; exon_id "ENSRNOE00000070987"; exon_version "1";
4	ensembl	CDS	13982363	13982534	0	+	2	gene_id "ENSRNOG00000021441"; gene_version "9"; transcript_id "ENSRNOT00000166047"; transcript_version "1"; exon_number "38"; gene_name "Reln"; gene_source "ensembl"; gene_biotype "protein_coding"; transcript_name "Reln-204"; transcript_source "ensembl"; transcript_biotype "protein_coding"; protein_id "ENSRNOP00000101019"; protein_version "1";
4	ensembl	exon	13982363	13982534	0	+	.	gene_id "ENSRNOG00000021441"; gene_version "9"; transcript_id "ENSRNOT00000061858"; transcript_version "6"; exon_number "39"; gene_name "Reln"; gene_source "ensembl"; gene_biotype "protein_coding"; transcript_name "Reln-202"; transcript_source "ensembl"; transcript_biotype "protein_coding"; exon_id "ENSRNOE00000070987"; exon_version "1";
4	ensembl	CDS	13982363	13982534	0	+	2	gene_id "ENSRNOG00000021441"; gene_version "9"; transcript_id "ENSRNOT00000061858"; transcript_version "6"; exon_number "39"; gene_name "Reln"; gene_source "ensembl"; gene_biotype "protein_coding"; transcript_name "Reln-202"; transcript_source "ensembl"; transcript_biotype "protein_coding"; protein_id "ENSRNOP00000058574"; protein_version "6";
4	ensembl	exon	13982637	13982739	0	+	.	gene_id "ENSRNOG00000021441"; gene_version "9"; transcript_id "ENSRNOT00000129632"; transcript_version "1"; exon_number "40"; gene_name "Reln"; gene_source "ensembl"; gene_biotype "protein_coding"; transcript_name "Reln-203"; transcript_source "ensembl"; transcript_biotype "protein_coding"; exon_id "ENSRNOE00000071136"; exon_version "1"; tag "Ensembl_canonical";
4	ensembl	CDS	13982637	13982739	0	+	1	gene_id "ENSRNOG00000021441"; gene_version "9"; transcript_id "ENSRNOT00000129632"; transcript_version "1"; exon_number "40"; gene_name "Reln"; gene_source "ensembl"; gene_biotype "protein_coding"; transcript_name "Reln-203"; transcript_source "ensembl"; transcript_biotype "protein_coding"; protein_id "ENSRNOP00000099957"; protein_version "1"; tag "Ensembl_canonical";
4	ensembl	exon	13982637	13982739	0	+	.	gene_id "ENSRNOG00000021441"; gene_version "9"; transcript_id "ENSRNOT00000010521"; transcript_version "10"; exon_number "40"; gene_name "Reln"; gene_source "ensembl"; gene_biotype "protein_coding"; transcript_name "Reln-201"; transcript_source "ensembl"; transcript_biotype "protein_coding"; exon_id "ENSRNOE00000071136"; exon_version "1";
4	ensembl	CDS	13982637	13982739	0	+	1	gene_id "ENSRNOG00000021441"; gene_version "9"; transcript_id "ENSRNOT00000010521"; transcript_version "10"; exon_number "40"; gene_name "Reln"; gene_source "ensembl"; gene_biotype "protein_coding"; transcript_name "Reln-201"; transcript_source "ensembl"; transcript_biotype "protein_coding"; protein_id "ENSRNOP00000010521"; protein_version "9";
4	ensembl	exon	13982637	13982739	0	+	.	gene_id "ENSRNOG00000021441"; gene_version "9"; transcript_id "ENSRNOT00000166047"; transcript_version "1"; exon_number "39"; gene_name "Reln"; gene_source "ensembl"; gene_biotype "protein_coding"; transcript_name "Reln-204"; transcript_source "ensembl"; transcript_biotype "protein_coding"; exon_id "ENSRNOE00000071136"; exon_version "1";
4	ensembl	CDS	13982637	13982739	0	+	1	gene_id "ENSRNOG00000021441"; gene_version "9"; transcript_id "ENSRNOT00000166047"; transcript_version "1"; exon_number "39"; gene_name "Reln"; gene_source "ensembl"; gene_biotype "protein_coding"; transcript_name "Reln-204"; transcript_source "ensembl"; transcript_biotype "protein_coding"; protein_id "ENSRNOP00000101019"; protein_version "1";
4	ensembl	exon	13982637	13982739	0	+	.	gene_id "ENSRNOG00000021441"; gene_version "9"; transcript_id "ENSRNOT00000061858"; transcript_version "6"; exon_number "40"; gene_name "Reln"; gene_source "ensembl"; gene_biotype "protein_coding"; transcript_name "Reln-202"; transcript_source "ensembl"; transcript_biotype "protein_coding"; exon_id "ENSRNOE00000071136"; exon_version "1";
4	ensembl	CDS	13982637	13982739	0	+	1	gene_id "ENSRNOG00000021441"; gene_version "9"; transcript_id "ENSRNOT00000061858"; transcript_version "6"; exon_number "40"; gene_name "Reln"; gene_source "ensembl"; gene_biotype "protein_coding"; transcript_name "Reln-202"; transcript_source "ensembl"; transcript_biotype "protein_coding"; protein_id "ENSRNOP00000058574"; protein_version "6";
4	ensembl	exon	13984432	13984661	0	+	.	gene_id "ENSRNOG00000021441"; gene_version "9"; transcript_id "ENSRNOT00000129632"; transcript_version "1"; exon_number "41"; gene_name "Reln"; gene_source "ensembl"; gene_biotype "protein_coding"; transcript_name "Reln-203"; transcript_source "ensembl"; transcript_biotype "protein_coding"; exon_id "ENSRNOE00000418892"; exon_version "1"; tag "Ensembl_canonical";
4	ensembl	CDS	13984432	13984661	0	+	0	gene_id "ENSRNOG00000021441"; gene_version "9"; transcript_id "ENSRNOT00000129632"; transcript_version "1"; exon_number "41"; gene_name "Reln"; gene_source "ensembl"; gene_biotype "protein_coding"; transcript_name "Reln-203"; transcript_source "ensembl"; transcript_biotype "protein_coding"; protein_id "ENSRNOP00000099957"; protein_version "1"; tag "Ensembl_canonical";
4	ensembl	exon	13984432	13984661	0	+	.	gene_id "ENSRNOG00000021441"; gene_version "9"; transcript_id "ENSRNOT00000010521"; transcript_version "10"; exon_number "41"; gene_name "Reln"; gene_source "ensembl"; gene_biotype "protein_coding"; transcript_name "Reln-201"; transcript_source "ensembl"; transcript_biotype "protein_coding"; exon_id "ENSRNOE00000418892"; exon_version "1";
4	ensembl	CDS	13984432	13984661	0	+	0	gene_id "ENSRNOG00000021441"; gene_version "9"; transcript_id "ENSRNOT00000010521"; transcript_version "10"; exon_number "41"; gene_name "Reln"; gene_source "ensembl"; gene_biotype "protein_coding"; transcript_name "Reln-201"; transcript_source "ensembl"; transcript_biotype "protein_coding"; protein_id "ENSRNOP00000010521"; protein_version "9";
4	ensembl	exon	13984432	13984661	0	+	.	gene_id "ENSRNOG00000021441"; gene_version "9"; transcript_id "ENSRNOT00000166047"; transcript_version "1"; exon_number "40"; gene_name "Reln"; gene_source "ensembl"; gene_biotype "protein_coding"; transcript_name "Reln-204"; transcript_source "ensembl"; transcript_biotype "protein_coding"; exon_id "ENSRNOE00000418892"; exon_version "1";
4	ensembl	CDS	13984432	13984661	0	+	0	gene_id "ENSRNOG00000021441"; gene_version "9"; transcript_id "ENSRNOT00000166047"; transcript_version "1"; exon_number "40"; gene_name "Reln"; gene_source "ensembl"; gene_biotype "protein_coding"; transcript_name "Reln-204"; transcript_source "ensembl"; transcript_biotype "protein_coding"; protein_id "ENSRNOP00000101019"; protein_version "1";
4	ensembl	exon	13984432	13984661	0	+	.	gene_id "ENSRNOG00000021441"; gene_version "9"; transcript_id "ENSRNOT00000061858"; transcript_version "6"; exon_number "41"; gene_name "Reln"; gene_source "ensembl"; gene_biotype "protein_coding"; transcript_name "Reln-202"; transcript_source "ensembl"; transcript_biotype "protein_coding"; exon_id "ENSRNOE00000418892"; exon_version "1";
4	ensembl	CDS	13984432	13984661	0	+	0	gene_id "ENSRNOG00000021441"; gene_version "9"; transcript_id "ENSRNOT00000061858"; transcript_version "6"; exon_number "41"; gene_name "Reln"; gene_source "ensembl"; gene_biotype "protein_coding"; transcript_name "Reln-202"; transcript_source "ensembl"; transcript_biotype "protein_coding"; protein_id "ENSRNOP00000058574"; protein_version "6";
4	ensembl	exon	13989065	13989285	0	+	.	gene_id "ENSRNOG00000021441"; gene_version "9"; transcript_id "ENSRNOT00000129632"; transcript_version "1"; exon_number "42"; gene_name "Reln"; gene_source "ensembl"; gene_biotype "protein_coding"; transcript_name "Reln-203"; transcript_source "ensembl"; transcript_biotype "protein_coding"; exon_id "ENSRNOE00000071410"; exon_version "1"; tag "Ensembl_canonical";
4	ensembl	CDS	13989065	13989285	0	+	1	gene_id "ENSRNOG00000021441"; gene_version "9"; transcript_id "ENSRNOT00000129632"; transcript_version "1"; exon_number "42"; gene_name "Reln"; gene_source "ensembl"; gene_biotype "protein_coding"; transcript_name "Reln-203"; transcript_source "ensembl"; transcript_biotype "protein_coding"; protein_id "ENSRNOP00000099957"; protein_version "1"; tag "Ensembl_canonical";
4	ensembl	exon	13989065	13989285	0	+	.	gene_id "ENSRNOG00000021441"; gene_version "9"; transcript_id "ENSRNOT00000010521"; transcript_version "10"; exon_number "42"; gene_name "Reln"; gene_source "ensembl"; gene_biotype "protein_coding"; transcript_name "Reln-201"; transcript_source "ensembl"; transcript_biotype "protein_coding"; exon_id "ENSRNOE00000071410"; exon_version "1";
4	ensembl	CDS	13989065	13989285	0	+	1	gene_id "ENSRNOG00000021441"; gene_version "9"; transcript_id "ENSRNOT00000010521"; transcript_version "10"; exon_number "42"; gene_name "Reln"; gene_source "ensembl"; gene_biotype "protein_coding"; transcript_name "Reln-201"; transcript_source "ensembl"; transcript_biotype "protein_coding"; protein_id "ENSRNOP00000010521"; protein_version "9";
4	ensembl	exon	13989065	13989285	0	+	.	gene_id "ENSRNOG00000021441"; gene_version "9"; transcript_id "ENSRNOT00000166047"; transcript_version "1"; exon_number "41"; gene_name "Reln"; gene_source "ensembl"; gene_biotype "protein_coding"; transcript_name "Reln-204"; transcript_source "ensembl"; transcript_biotype "protein_coding"; exon_id "ENSRNOE00000071410"; exon_version "1";
4	ensembl	CDS	13989065	13989285	0	+	1	gene_id "ENSRNOG00000021441"; gene_version "9"; transcript_id "ENSRNOT00000166047"; transcript_version "1"; exon_number "41"; gene_name "Reln"; gene_source "ensembl"; gene_biotype "protein_coding"; transcript_name "Reln-204"; transcript_source "ensembl"; transcript_biotype "protein_coding"; protein_id "ENSRNOP00000101019"; protein_version "1";
4	ensembl	exon	13989065	13989285	0	+	.	gene_id "ENSRNOG00000021441"; gene_version "9"; transcript_id "ENSRNOT00000061858"; transcript_version "6"; exon_number "42"; gene_name "Reln"; gene_source "ensembl"; gene_biotype "protein_coding"; transcript_name "Reln-202"; transcript_source "ensembl"; transcript_biotype "protein_coding"; exon_id "ENSRNOE00000071410"; exon_version "1";
4	ensembl	CDS	13989065	13989285	0	+	1	gene_id "ENSRNOG00000021441"; gene_version "9"; transcript_id "ENSRNOT00000061858"; transcript_version "6"; exon_number "42"; gene_name "Reln"; gene_source "ensembl"; gene_biotype "protein_coding"; transcript_name "Reln-202"; transcript_source "ensembl"; transcript_biotype "protein_coding"; protein_id "ENSRNOP00000058574"; protein_version "6";
4	ensembl	exon	13991505	13991652	0	+	.	gene_id "ENSRNOG00000021441"; gene_version "9"; transcript_id "ENSRNOT00000129632"; transcript_version "1"; exon_number "43"; gene_name "Reln"; gene_source "ensembl"; gene_biotype "protein_coding"; transcript_name "Reln-203"; transcript_source "ensembl"; transcript_biotype "protein_coding"; exon_id "ENSRNOE00000071546"; exon_version "1"; tag "Ensembl_canonical";
4	ensembl	CDS	13991505	13991652	0	+	2	gene_id "ENSRNOG00000021441"; gene_version "9"; transcript_id "ENSRNOT00000129632"; transcript_version "1"; exon_number "43"; gene_name "Reln"; gene_source "ensembl"; gene_biotype "protein_coding"; transcript_name "Reln-203"; transcript_source "ensembl"; transcript_biotype "protein_coding"; protein_id "ENSRNOP00000099957"; protein_version "1"; tag "Ensembl_canonical";
4	ensembl	exon	13991505	13991652	0	+	.	gene_id "ENSRNOG00000021441"; gene_version "9"; transcript_id "ENSRNOT00000010521"; transcript_version "10"; exon_number "43"; gene_name "Reln"; gene_source "ensembl"; gene_biotype "protein_coding"; transcript_name "Reln-201"; transcript_source "ensembl"; transcript_biotype "protein_coding"; exon_id "ENSRNOE00000071546"; exon_version "1";
4	ensembl	CDS	13991505	13991652	0	+	2	gene_id "ENSRNOG00000021441"; gene_version "9"; transcript_id "ENSRNOT00000010521"; transcript_version "10"; exon_number "43"; gene_name "Reln"; gene_source "ensembl"; gene_biotype "protein_coding"; transcript_name "Reln-201"; transcript_source "ensembl"; transcript_biotype "protein_coding"; protein_id "ENSRNOP00000010521"; protein_version "9";
4	ensembl	exon	13991505	13991652	0	+	.	gene_id "ENSRNOG00000021441"; gene_version "9"; transcript_id "ENSRNOT00000166047"; transcript_version "1"; exon_number "42"; gene_name "Reln"; gene_source "ensembl"; gene_biotype "protein_coding"; transcript_name "Reln-204"; transcript_source "ensembl"; transcript_biotype "protein_coding"; exon_id "ENSRNOE00000071546"; exon_version "1";
4	ensembl	CDS	13991505	13991652	0	+	2	gene_id "ENSRNOG00000021441"; gene_version "9"; transcript_id "ENSRNOT00000166047"; transcript_version "1"; exon_number "42"; gene_name "Reln"; gene_source "ensembl"; gene_biotype "protein_coding"; transcript_name "Reln-204"; transcript_source "ensembl"; transcript_biotype "protein_coding"; protein_id "ENSRNOP00000101019"; protein_version "1";
4	ensembl	exon	13991505	13991652	0	+	.	gene_id "ENSRNOG00000021441"; gene_version "9"; transcript_id "ENSRNOT00000061858"; transcript_version "6"; exon_number "43"; gene_name "Reln"; gene_source "ensembl"; gene_biotype "protein_coding"; transcript_name "Reln-202"; transcript_source "ensembl"; transcript_biotype "protein_coding"; exon_id "ENSRNOE00000071546"; exon_version "1";
4	ensembl	CDS	13991505	13991652	0	+	2	gene_id "ENSRNOG00000021441"; gene_version "9"; transcript_id "ENSRNOT00000061858"; transcript_version "6"; exon_number "43"; gene_name "Reln"; gene_source "ensembl"; gene_biotype "protein_coding"; transcript_name "Reln-202"; transcript_source "ensembl"; transcript_biotype "protein_coding"; protein_id "ENSRNOP00000058574"; protein_version "6";
4	ensembl	exon	13993765	13994023	0	+	.	gene_id "ENSRNOG00000021441"; gene_version "9"; transcript_id "ENSRNOT00000129632"; transcript_version "1"; exon_number "44"; gene_name "Reln"; gene_source "ensembl"; gene_biotype "protein_coding"; transcript_name "Reln-203"; transcript_source "ensembl"; transcript_biotype "protein_coding"; exon_id "ENSRNOE00000071670"; exon_version "1"; tag "Ensembl_canonical";
4	ensembl	CDS	13993765	13994023	0	+	1	gene_id "ENSRNOG00000021441"; gene_version "9"; transcript_id "ENSRNOT00000129632"; transcript_version "1"; exon_number "44"; gene_name "Reln"; gene_source "ensembl"; gene_biotype "protein_coding"; transcript_name "Reln-203"; transcript_source "ensembl"; transcript_biotype "protein_coding"; protein_id "ENSRNOP00000099957"; protein_version "1"; tag "Ensembl_canonical";
4	ensembl	exon	13993765	13994023	0	+	.	gene_id "ENSRNOG00000021441"; gene_version "9"; transcript_id "ENSRNOT00000010521"; transcript_version "10"; exon_number "44"; gene_name "Reln"; gene_source "ensembl"; gene_biotype "protein_coding"; transcript_name "Reln-201"; transcript_source "ensembl"; transcript_biotype "protein_coding"; exon_id "ENSRNOE00000071670"; exon_version "1";
4	ensembl	CDS	13993765	13994023	0	+	1	gene_id "ENSRNOG00000021441"; gene_version "9"; transcript_id "ENSRNOT00000010521"; transcript_version "10"; exon_number "44"; gene_name "Reln"; gene_source "ensembl"; gene_biotype "protein_coding"; transcript_name "Reln-201"; transcript_source "ensembl"; transcript_biotype "protein_coding"; protein_id "ENSRNOP00000010521"; protein_version "9";
4	ensembl	exon	13993765	13994023	0	+	.	gene_id "ENSRNOG00000021441"; gene_version "9"; transcript_id "ENSRNOT00000166047"; transcript_version "1"; exon_number "43"; gene_name "Reln"; gene_source "ensembl"; gene_biotype "protein_coding"; transcript_name "Reln-204"; transcript_source "ensembl"; transcript_biotype "protein_coding"; exon_id "ENSRNOE00000071670"; exon_version "1";
4	ensembl	CDS	13993765	13994023	0	+	1	gene_id "ENSRNOG00000021441"; gene_version "9"; transcript_id "ENSRNOT00000166047"; transcript_version "1"; exon_number "43"; gene_name "Reln"; gene_source "ensembl"; gene_biotype "protein_coding"; transcript_name "Reln-204"; transcript_source "ensembl"; transcript_biotype "protein_coding"; protein_id "ENSRNOP00000101019"; protein_version "1";
4	ensembl	exon	13993765	13994023	0	+	.	gene_id "ENSRNOG00000021441"; gene_version "9"; transcript_id "ENSRNOT00000061858"; transcript_version "6"; exon_number "44"; gene_name "Reln"; gene_source "ensembl"; gene_biotype "protein_coding"; transcript_name "Reln-202"; transcript_source "ensembl"; transcript_biotype "protein_coding"; exon_id "ENSRNOE00000071670"; exon_version "1";
4	ensembl	CDS	13993765	13994023	0	+	1	gene_id "ENSRNOG00000021441"; gene_version "9"; transcript_id "ENSRNOT00000061858"; transcript_version "6"; exon_number "44"; gene_name "Reln"; gene_source "ensembl"; gene_biotype "protein_coding"; transcript_name "Reln-202"; transcript_source "ensembl"; transcript_biotype "protein_coding"; protein_id "ENSRNOP00000058574"; protein_version "6";
4	ensembl	exon	13994867	13995116	0	+	.	gene_id "ENSRNOG00000021441"; gene_version "9"; transcript_id "ENSRNOT00000129632"; transcript_version "1"; exon_number "45"; gene_name "Reln"; gene_source "ensembl"; gene_biotype "protein_coding"; transcript_name "Reln-203"; transcript_source "ensembl"; transcript_biotype "protein_coding"; exon_id "ENSRNOE00000071804"; exon_version "1"; tag "Ensembl_canonical";
4	ensembl	CDS	13994867	13995116	0	+	0	gene_id "ENSRNOG00000021441"; gene_version "9"; transcript_id "ENSRNOT00000129632"; transcript_version "1"; exon_number "45"; gene_name "Reln"; gene_source "ensembl"; gene_biotype "protein_coding"; transcript_name "Reln-203"; transcript_source "ensembl"; transcript_biotype "protein_coding"; protein_id "ENSRNOP00000099957"; protein_version "1"; tag "Ensembl_canonical";
4	ensembl	exon	13994867	13995116	0	+	.	gene_id "ENSRNOG00000021441"; gene_version "9"; transcript_id "ENSRNOT00000010521"; transcript_version "10"; exon_number "45"; gene_name "Reln"; gene_source "ensembl"; gene_biotype "protein_coding"; transcript_name "Reln-201"; transcript_source "ensembl"; transcript_biotype "protein_coding"; exon_id "ENSRNOE00000071804"; exon_version "1";
4	ensembl	CDS	13994867	13995116	0	+	0	gene_id "ENSRNOG00000021441"; gene_version "9"; transcript_id "ENSRNOT00000010521"; transcript_version "10"; exon_number "45"; gene_name "Reln"; gene_source "ensembl"; gene_biotype "protein_coding"; transcript_name "Reln-201"; transcript_source "ensembl"; transcript_biotype "protein_coding"; protein_id "ENSRNOP00000010521"; protein_version "9";
4	ensembl	exon	13994867	13995116	0	+	.	gene_id "ENSRNOG00000021441"; gene_version "9"; transcript_id "ENSRNOT00000166047"; transcript_version "1"; exon_number "44"; gene_name "Reln"; gene_source "ensembl"; gene_biotype "protein_coding"; transcript_name "Reln-204"; transcript_source "ensembl"; transcript_biotype "protein_coding"; exon_id "ENSRNOE00000071804"; exon_version "1";
4	ensembl	CDS	13994867	13995116	0	+	0	gene_id "ENSRNOG00000021441"; gene_version "9"; transcript_id "ENSRNOT00000166047"; transcript_version "1"; exon_number "44"; gene_name "Reln"; gene_source "ensembl"; gene_biotype "protein_coding"; transcript_name "Reln-204"; transcript_source "ensembl"; transcript_biotype "protein_coding"; protein_id "ENSRNOP00000101019"; protein_version "1";
4	ensembl	exon	13994867	13995116	0	+	.	gene_id "ENSRNOG00000021441"; gene_version "9"; transcript_id "ENSRNOT00000061858"; transcript_version "6"; exon_number "45"; gene_name "Reln"; gene_source "ensembl"; gene_biotype "protein_coding"; transcript_name "Reln-202"; transcript_source "ensembl"; transcript_biotype "protein_coding"; exon_id "ENSRNOE00000071804"; exon_version "1";
4	ensembl	CDS	13994867	13995116	0	+	0	gene_id "ENSRNOG00000021441"; gene_version "9"; transcript_id "ENSRNOT00000061858"; transcript_version "6"; exon_number "45"; gene_name "Reln"; gene_source "ensembl"; gene_biotype "protein_coding"; transcript_name "Reln-202"; transcript_source "ensembl"; transcript_biotype "protein_coding"; protein_id "ENSRNOP00000058574"; protein_version "6";
4	ensembl	exon	13998961	13999129	0	+	.	gene_id "ENSRNOG00000021441"; gene_version "9"; transcript_id "ENSRNOT00000129632"; transcript_version "1"; exon_number "46"; gene_name "Reln"; gene_source "ensembl"; gene_biotype "protein_coding"; transcript_name "Reln-203"; transcript_source "ensembl"; transcript_biotype "protein_coding"; exon_id "ENSRNOE00000071958"; exon_version "1"; tag "Ensembl_canonical";
4	ensembl	CDS	13998961	13999129	0	+	2	gene_id "ENSRNOG00000021441"; gene_version "9"; transcript_id "ENSRNOT00000129632"; transcript_version "1"; exon_number "46"; gene_name "Reln"; gene_source "ensembl"; gene_biotype "protein_coding"; transcript_name "Reln-203"; transcript_source "ensembl"; transcript_biotype "protein_coding"; protein_id "ENSRNOP00000099957"; protein_version "1"; tag "Ensembl_canonical";
4	ensembl	exon	13998961	13999129	0	+	.	gene_id "ENSRNOG00000021441"; gene_version "9"; transcript_id "ENSRNOT00000010521"; transcript_version "10"; exon_number "46"; gene_name "Reln"; gene_source "ensembl"; gene_biotype "protein_coding"; transcript_name "Reln-201"; transcript_source "ensembl"; transcript_biotype "protein_coding"; exon_id "ENSRNOE00000071958"; exon_version "1";
4	ensembl	CDS	13998961	13999129	0	+	2	gene_id "ENSRNOG00000021441"; gene_version "9"; transcript_id "ENSRNOT00000010521"; transcript_version "10"; exon_number "46"; gene_name "Reln"; gene_source "ensembl"; gene_biotype "protein_coding"; transcript_name "Reln-201"; transcript_source "ensembl"; transcript_biotype "protein_coding"; protein_id "ENSRNOP00000010521"; protein_version "9";
4	ensembl	exon	13998961	13999129	0	+	.	gene_id "ENSRNOG00000021441"; gene_version "9"; transcript_id "ENSRNOT00000166047"; transcript_version "1"; exon_number "45"; gene_name "Reln"; gene_source "ensembl"; gene_biotype "protein_coding"; transcript_name "Reln-204"; transcript_source "ensembl"; transcript_biotype "protein_coding"; exon_id "ENSRNOE00000071958"; exon_version "1";
4	ensembl	CDS	13998961	13999129	0	+	2	gene_id "ENSRNOG00000021441"; gene_version "9"; transcript_id "ENSRNOT00000166047"; transcript_version "1"; exon_number "45"; gene_name "Reln"; gene_source "ensembl"; gene_biotype "protein_coding"; transcript_name "Reln-204"; transcript_source "ensembl"; transcript_biotype "protein_coding"; protein_id "ENSRNOP00000101019"; protein_version "1";
4	ensembl	exon	13998961	13999129	0	+	.	gene_id "ENSRNOG00000021441"; gene_version "9"; transcript_id "ENSRNOT00000061858"; transcript_version "6"; exon_number "46"; gene_name "Reln"; gene_source "ensembl"; gene_biotype "protein_coding"; transcript_name "Reln-202"; transcript_source "ensembl"; transcript_biotype "protein_coding"; exon_id "ENSRNOE00000071958"; exon_version "1";
4	ensembl	CDS	13998961	13999129	0	+	2	gene_id "ENSRNOG00000021441"; gene_version "9"; transcript_id "ENSRNOT00000061858"; transcript_version "6"; exon_number "46"; gene_name "Reln"; gene_source "ensembl"; gene_biotype "protein_coding"; transcript_name "Reln-202"; transcript_source "ensembl"; transcript_biotype "protein_coding"; protein_id "ENSRNOP00000058574"; protein_version "6";
4	ensembl	exon	14010032	14010172	0	+	.	gene_id "ENSRNOG00000021441"; gene_version "9"; transcript_id "ENSRNOT00000129632"; transcript_version "1"; exon_number "47"; gene_name "Reln"; gene_source "ensembl"; gene_biotype "protein_coding"; transcript_name "Reln-203"; transcript_source "ensembl"; transcript_biotype "protein_coding"; exon_id "ENSRNOE00000072089"; exon_version "1"; tag "Ensembl_canonical";
4	ensembl	CDS	14010032	14010172	0	+	1	gene_id "ENSRNOG00000021441"; gene_version "9"; transcript_id "ENSRNOT00000129632"; transcript_version "1"; exon_number "47"; gene_name "Reln"; gene_source "ensembl"; gene_biotype "protein_coding"; transcript_name "Reln-203"; transcript_source "ensembl"; transcript_biotype "protein_coding"; protein_id "ENSRNOP00000099957"; protein_version "1"; tag "Ensembl_canonical";
4	ensembl	exon	14010032	14010172	0	+	.	gene_id "ENSRNOG00000021441"; gene_version "9"; transcript_id "ENSRNOT00000010521"; transcript_version "10"; exon_number "47"; gene_name "Reln"; gene_source "ensembl"; gene_biotype "protein_coding"; transcript_name "Reln-201"; transcript_source "ensembl"; transcript_biotype "protein_coding"; exon_id "ENSRNOE00000072089"; exon_version "1";
4	ensembl	CDS	14010032	14010172	0	+	1	gene_id "ENSRNOG00000021441"; gene_version "9"; transcript_id "ENSRNOT00000010521"; transcript_version "10"; exon_number "47"; gene_name "Reln"; gene_source "ensembl"; gene_biotype "protein_coding"; transcript_name "Reln-201"; transcript_source "ensembl"; transcript_biotype "protein_coding"; protein_id "ENSRNOP00000010521"; protein_version "9";
4	ensembl	exon	14010032	14010172	0	+	.	gene_id "ENSRNOG00000021441"; gene_version "9"; transcript_id "ENSRNOT00000166047"; transcript_version "1"; exon_number "46"; gene_name "Reln"; gene_source "ensembl"; gene_biotype "protein_coding"; transcript_name "Reln-204"; transcript_source "ensembl"; transcript_biotype "protein_coding"; exon_id "ENSRNOE00000072089"; exon_version "1";
4	ensembl	CDS	14010032	14010172	0	+	1	gene_id "ENSRNOG00000021441"; gene_version "9"; transcript_id "ENSRNOT00000166047"; transcript_version "1"; exon_number "46"; gene_name "Reln"; gene_source "ensembl"; gene_biotype "protein_coding"; transcript_name "Reln-204"; transcript_source "ensembl"; transcript_biotype "protein_coding"; protein_id "ENSRNOP00000101019"; protein_version "1";
4	ensembl	exon	14010032	14010172	0	+	.	gene_id "ENSRNOG00000021441"; gene_version "9"; transcript_id "ENSRNOT00000061858"; transcript_version "6"; exon_number "47"; gene_name "Reln"; gene_source "ensembl"; gene_biotype "protein_coding"; transcript_name "Reln-202"; transcript_source "ensembl"; transcript_biotype "protein_coding"; exon_id "ENSRNOE00000072089"; exon_version "1";
4	ensembl	CDS	14010032	14010172	0	+	1	gene_id "ENSRNOG00000021441"; gene_version "9"; transcript_id "ENSRNOT00000061858"; transcript_version "6"; exon_number "47"; gene_name "Reln"; gene_source "ensembl"; gene_biotype "protein_coding"; transcript_name "Reln-202"; transcript_source "ensembl"; transcript_biotype "protein_coding"; protein_id "ENSRNOP00000058574"; protein_version "6";
4	ensembl	exon	14011200	14011377	0	+	.	gene_id "ENSRNOG00000021441"; gene_version "9"; transcript_id "ENSRNOT00000129632"; transcript_version "1"; exon_number "48"; gene_name "Reln"; gene_source "ensembl"; gene_biotype "protein_coding"; transcript_name "Reln-203"; transcript_source "ensembl"; transcript_biotype "protein_coding"; exon_id "ENSRNOE00000072215"; exon_version "1"; tag "Ensembl_canonical";
4	ensembl	CDS	14011200	14011377	0	+	1	gene_id "ENSRNOG00000021441"; gene_version "9"; transcript_id "ENSRNOT00000129632"; transcript_version "1"; exon_number "48"; gene_name "Reln"; gene_source "ensembl"; gene_biotype "protein_coding"; transcript_name "Reln-203"; transcript_source "ensembl"; transcript_biotype "protein_coding"; protein_id "ENSRNOP00000099957"; protein_version "1"; tag "Ensembl_canonical";
4	ensembl	exon	14011200	14011377	0	+	.	gene_id "ENSRNOG00000021441"; gene_version "9"; transcript_id "ENSRNOT00000010521"; transcript_version "10"; exon_number "48"; gene_name "Reln"; gene_source "ensembl"; gene_biotype "protein_coding"; transcript_name "Reln-201"; transcript_source "ensembl"; transcript_biotype "protein_coding"; exon_id "ENSRNOE00000072215"; exon_version "1";
4	ensembl	CDS	14011200	14011377	0	+	1	gene_id "ENSRNOG00000021441"; gene_version "9"; transcript_id "ENSRNOT00000010521"; transcript_version "10"; exon_number "48"; gene_name "Reln"; gene_source "ensembl"; gene_biotype "protein_coding"; transcript_name "Reln-201"; transcript_source "ensembl"; transcript_biotype "protein_coding"; protein_id "ENSRNOP00000010521"; protein_version "9";
4	ensembl	exon	14011200	14011377	0	+	.	gene_id "ENSRNOG00000021441"; gene_version "9"; transcript_id "ENSRNOT00000166047"; transcript_version "1"; exon_number "47"; gene_name "Reln"; gene_source "ensembl"; gene_biotype "protein_coding"; transcript_name "Reln-204"; transcript_source "ensembl"; transcript_biotype "protein_coding"; exon_id "ENSRNOE00000072215"; exon_version "1";
4	ensembl	CDS	14011200	14011377	0	+	1	gene_id "ENSRNOG00000021441"; gene_version "9"; transcript_id "ENSRNOT00000166047"; transcript_version "1"; exon_number "47"; gene_name "Reln"; gene_source "ensembl"; gene_biotype "protein_coding"; transcript_name "Reln-204"; transcript_source "ensembl"; transcript_biotype "protein_coding"; protein_id "ENSRNOP00000101019"; protein_version "1";
4	ensembl	exon	14011200	14011377	0	+	.	gene_id "ENSRNOG00000021441"; gene_version "9"; transcript_id "ENSRNOT00000061858"; transcript_version "6"; exon_number "48"; gene_name "Reln"; gene_source "ensembl"; gene_biotype "protein_coding"; transcript_name "Reln-202"; transcript_source "ensembl"; transcript_biotype "protein_coding"; exon_id "ENSRNOE00000072215"; exon_version "1";
4	ensembl	CDS	14011200	14011377	0	+	1	gene_id "ENSRNOG00000021441"; gene_version "9"; transcript_id "ENSRNOT00000061858"; transcript_version "6"; exon_number "48"; gene_name "Reln"; gene_source "ensembl"; gene_biotype "protein_coding"; transcript_name "Reln-202"; transcript_source "ensembl"; transcript_biotype "protein_coding"; protein_id "ENSRNOP00000058574"; protein_version "6";
4	ensembl	exon	14013500	14013693	0	+	.	gene_id "ENSRNOG00000021441"; gene_version "9"; transcript_id "ENSRNOT00000129632"; transcript_version "1"; exon_number "49"; gene_name "Reln"; gene_source "ensembl"; gene_biotype "protein_coding"; transcript_name "Reln-203"; transcript_source "ensembl"; transcript_biotype "protein_coding"; exon_id "ENSRNOE00000072345"; exon_version "1"; tag "Ensembl_canonical";
4	ensembl	CDS	14013500	14013693	0	+	0	gene_id "ENSRNOG00000021441"; gene_version "9"; transcript_id "ENSRNOT00000129632"; transcript_version "1"; exon_number "49"; gene_name "Reln"; gene_source "ensembl"; gene_biotype "protein_coding"; transcript_name "Reln-203"; transcript_source "ensembl"; transcript_biotype "protein_coding"; protein_id "ENSRNOP00000099957"; protein_version "1"; tag "Ensembl_canonical";
4	ensembl	exon	14013500	14013693	0	+	.	gene_id "ENSRNOG00000021441"; gene_version "9"; transcript_id "ENSRNOT00000010521"; transcript_version "10"; exon_number "49"; gene_name "Reln"; gene_source "ensembl"; gene_biotype "protein_coding"; transcript_name "Reln-201"; transcript_source "ensembl"; transcript_biotype "protein_coding"; exon_id "ENSRNOE00000072345"; exon_version "1";
4	ensembl	CDS	14013500	14013693	0	+	0	gene_id "ENSRNOG00000021441"; gene_version "9"; transcript_id "ENSRNOT00000010521"; transcript_version "10"; exon_number "49"; gene_name "Reln"; gene_source "ensembl"; gene_biotype "protein_coding"; transcript_name "Reln-201"; transcript_source "ensembl"; transcript_biotype "protein_coding"; protein_id "ENSRNOP00000010521"; protein_version "9";
4	ensembl	exon	14013500	14013693	0	+	.	gene_id "ENSRNOG00000021441"; gene_version "9"; transcript_id "ENSRNOT00000166047"; transcript_version "1"; exon_number "48"; gene_name "Reln"; gene_source "ensembl"; gene_biotype "protein_coding"; transcript_name "Reln-204"; transcript_source "ensembl"; transcript_biotype "protein_coding"; exon_id "ENSRNOE00000072345"; exon_version "1";
4	ensembl	CDS	14013500	14013693	0	+	0	gene_id "ENSRNOG00000021441"; gene_version "9"; transcript_id "ENSRNOT00000166047"; transcript_version "1"; exon_number "48"; gene_name "Reln"; gene_source "ensembl"; gene_biotype "protein_coding"; transcript_name "Reln-204"; transcript_source "ensembl"; transcript_biotype "protein_coding"; protein_id "ENSRNOP00000101019"; protein_version "1";
4	ensembl	exon	14013500	14013693	0	+	.	gene_id "ENSRNOG00000021441"; gene_version "9"; transcript_id "ENSRNOT00000061858"; transcript_version "6"; exon_number "49"; gene_name "Reln"; gene_source "ensembl"; gene_biotype "protein_coding"; transcript_name "Reln-202"; transcript_source "ensembl"; transcript_biotype "protein_coding"; exon_id "ENSRNOE00000072345"; exon_version "1";
4	ensembl	CDS	14013500	14013693	0	+	0	gene_id "ENSRNOG00000021441"; gene_version "9"; transcript_id "ENSRNOT00000061858"; transcript_version "6"; exon_number "49"; gene_name "Reln"; gene_source "ensembl"; gene_biotype "protein_coding"; transcript_name "Reln-202"; transcript_source "ensembl"; transcript_biotype "protein_coding"; protein_id "ENSRNOP00000058574"; protein_version "6";
4	ensembl	exon	14016741	14016997	0	+	.	gene_id "ENSRNOG00000021441"; gene_version "9"; transcript_id "ENSRNOT00000129632"; transcript_version "1"; exon_number "50"; gene_name "Reln"; gene_source "ensembl"; gene_biotype "protein_coding"; transcript_name "Reln-203"; transcript_source "ensembl"; transcript_biotype "protein_coding"; exon_id "ENSRNOE00000072468"; exon_version "1"; tag "Ensembl_canonical";
4	ensembl	CDS	14016741	14016997	0	+	1	gene_id "ENSRNOG00000021441"; gene_version "9"; transcript_id "ENSRNOT00000129632"; transcript_version "1"; exon_number "50"; gene_name "Reln"; gene_source "ensembl"; gene_biotype "protein_coding"; transcript_name "Reln-203"; transcript_source "ensembl"; transcript_biotype "protein_coding"; protein_id "ENSRNOP00000099957"; protein_version "1"; tag "Ensembl_canonical";
4	ensembl	exon	14016741	14016997	0	+	.	gene_id "ENSRNOG00000021441"; gene_version "9"; transcript_id "ENSRNOT00000010521"; transcript_version "10"; exon_number "50"; gene_name "Reln"; gene_source "ensembl"; gene_biotype "protein_coding"; transcript_name "Reln-201"; transcript_source "ensembl"; transcript_biotype "protein_coding"; exon_id "ENSRNOE00000072468"; exon_version "1";
4	ensembl	CDS	14016741	14016997	0	+	1	gene_id "ENSRNOG00000021441"; gene_version "9"; transcript_id "ENSRNOT00000010521"; transcript_version "10"; exon_number "50"; gene_name "Reln"; gene_source "ensembl"; gene_biotype "protein_coding"; transcript_name "Reln-201"; transcript_source "ensembl"; transcript_biotype "protein_coding"; protein_id "ENSRNOP00000010521"; protein_version "9";
4	ensembl	exon	14016741	14016997	0	+	.	gene_id "ENSRNOG00000021441"; gene_version "9"; transcript_id "ENSRNOT00000166047"; transcript_version "1"; exon_number "49"; gene_name "Reln"; gene_source "ensembl"; gene_biotype "protein_coding"; transcript_name "Reln-204"; transcript_source "ensembl"; transcript_biotype "protein_coding"; exon_id "ENSRNOE00000072468"; exon_version "1";
4	ensembl	CDS	14016741	14016997	0	+	1	gene_id "ENSRNOG00000021441"; gene_version "9"; transcript_id "ENSRNOT00000166047"; transcript_version "1"; exon_number "49"; gene_name "Reln"; gene_source "ensembl"; gene_biotype "protein_coding"; transcript_name "Reln-204"; transcript_source "ensembl"; transcript_biotype "protein_coding"; protein_id "ENSRNOP00000101019"; protein_version "1";
4	ensembl	exon	14016741	14016997	0	+	.	gene_id "ENSRNOG00000021441"; gene_version "9"; transcript_id "ENSRNOT00000061858"; transcript_version "6"; exon_number "50"; gene_name "Reln"; gene_source "ensembl"; gene_biotype "protein_coding"; transcript_name "Reln-202"; transcript_source "ensembl"; transcript_biotype "protein_coding"; exon_id "ENSRNOE00000072468"; exon_version "1";
4	ensembl	CDS	14016741	14016997	0	+	1	gene_id "ENSRNOG00000021441"; gene_version "9"; transcript_id "ENSRNOT00000061858"; transcript_version "6"; exon_number "50"; gene_name "Reln"; gene_source "ensembl"; gene_biotype "protein_coding"; transcript_name "Reln-202"; transcript_source "ensembl"; transcript_biotype "protein_coding"; protein_id "ENSRNOP00000058574"; protein_version "6";
4	ensembl	exon	14020678	14020832	0	+	.	gene_id "ENSRNOG00000021441"; gene_version "9"; transcript_id "ENSRNOT00000129632"; transcript_version "1"; exon_number "51"; gene_name "Reln"; gene_source "ensembl"; gene_biotype "protein_coding"; transcript_name "Reln-203"; transcript_source "ensembl"; transcript_biotype "protein_coding"; exon_id "ENSRNOE00000072610"; exon_version "1"; tag "Ensembl_canonical";
4	ensembl	CDS	14020678	14020832	0	+	2	gene_id "ENSRNOG00000021441"; gene_version "9"; transcript_id "ENSRNOT00000129632"; transcript_version "1"; exon_number "51"; gene_name "Reln"; gene_source "ensembl"; gene_biotype "protein_coding"; transcript_name "Reln-203"; transcript_source "ensembl"; transcript_biotype "protein_coding"; protein_id "ENSRNOP00000099957"; protein_version "1"; tag "Ensembl_canonical";
4	ensembl	exon	14020678	14020832	0	+	.	gene_id "ENSRNOG00000021441"; gene_version "9"; transcript_id "ENSRNOT00000010521"; transcript_version "10"; exon_number "51"; gene_name "Reln"; gene_source "ensembl"; gene_biotype "protein_coding"; transcript_name "Reln-201"; transcript_source "ensembl"; transcript_biotype "protein_coding"; exon_id "ENSRNOE00000072610"; exon_version "1";
4	ensembl	CDS	14020678	14020832	0	+	2	gene_id "ENSRNOG00000021441"; gene_version "9"; transcript_id "ENSRNOT00000010521"; transcript_version "10"; exon_number "51"; gene_name "Reln"; gene_source "ensembl"; gene_biotype "protein_coding"; transcript_name "Reln-201"; transcript_source "ensembl"; transcript_biotype "protein_coding"; protein_id "ENSRNOP00000010521"; protein_version "9";
4	ensembl	exon	14020678	14020832	0	+	.	gene_id "ENSRNOG00000021441"; gene_version "9"; transcript_id "ENSRNOT00000166047"; transcript_version "1"; exon_number "50"; gene_name "Reln"; gene_source "ensembl"; gene_biotype "protein_coding"; transcript_name "Reln-204"; transcript_source "ensembl"; transcript_biotype "protein_coding"; exon_id "ENSRNOE00000072610"; exon_version "1";
4	ensembl	CDS	14020678	14020832	0	+	2	gene_id "ENSRNOG00000021441"; gene_version "9"; transcript_id "ENSRNOT00000166047"; transcript_version "1"; exon_number "50"; gene_name "Reln"; gene_source "ensembl"; gene_biotype "protein_coding"; transcript_name "Reln-204"; transcript_source "ensembl"; transcript_biotype "protein_coding"; protein_id "ENSRNOP00000101019"; protein_version "1";
4	ensembl	exon	14020678	14020832	0	+	.	gene_id "ENSRNOG00000021441"; gene_version "9"; transcript_id "ENSRNOT00000061858"; transcript_version "6"; exon_number "51"; gene_name "Reln"; gene_source "ensembl"; gene_biotype "protein_coding"; transcript_name "Reln-202"; transcript_source "ensembl"; transcript_biotype "protein_coding"; exon_id "ENSRNOE00000072610"; exon_version "1";
4	ensembl	CDS	14020678	14020832	0	+	2	gene_id "ENSRNOG00000021441"; gene_version "9"; transcript_id "ENSRNOT00000061858"; transcript_version "6"; exon_number "51"; gene_name "Reln"; gene_source "ensembl"; gene_biotype "protein_coding"; transcript_name "Reln-202"; transcript_source "ensembl"; transcript_biotype "protein_coding"; protein_id "ENSRNOP00000058574"; protein_version "6";
4	ensembl	exon	14022202	14022416	0	+	.	gene_id "ENSRNOG00000021441"; gene_version "9"; transcript_id "ENSRNOT00000129632"; transcript_version "1"; exon_number "52"; gene_name "Reln"; gene_source "ensembl"; gene_biotype "protein_coding"; transcript_name "Reln-203"; transcript_source "ensembl"; transcript_biotype "protein_coding"; exon_id "ENSRNOE00000066718"; exon_version "1"; tag "Ensembl_canonical";
4	ensembl	CDS	14022202	14022416	0	+	0	gene_id "ENSRNOG00000021441"; gene_version "9"; transcript_id "ENSRNOT00000129632"; transcript_version "1"; exon_number "52"; gene_name "Reln"; gene_source "ensembl"; gene_biotype "protein_coding"; transcript_name "Reln-203"; transcript_source "ensembl"; transcript_biotype "protein_coding"; protein_id "ENSRNOP00000099957"; protein_version "1"; tag "Ensembl_canonical";
4	ensembl	exon	14022202	14022416	0	+	.	gene_id "ENSRNOG00000021441"; gene_version "9"; transcript_id "ENSRNOT00000010521"; transcript_version "10"; exon_number "52"; gene_name "Reln"; gene_source "ensembl"; gene_biotype "protein_coding"; transcript_name "Reln-201"; transcript_source "ensembl"; transcript_biotype "protein_coding"; exon_id "ENSRNOE00000066718"; exon_version "1";
4	ensembl	CDS	14022202	14022416	0	+	0	gene_id "ENSRNOG00000021441"; gene_version "9"; transcript_id "ENSRNOT00000010521"; transcript_version "10"; exon_number "52"; gene_name "Reln"; gene_source "ensembl"; gene_biotype "protein_coding"; transcript_name "Reln-201"; transcript_source "ensembl"; transcript_biotype "protein_coding"; protein_id "ENSRNOP00000010521"; protein_version "9";
4	ensembl	exon	14022202	14022416	0	+	.	gene_id "ENSRNOG00000021441"; gene_version "9"; transcript_id "ENSRNOT00000166047"; transcript_version "1"; exon_number "51"; gene_name "Reln"; gene_source "ensembl"; gene_biotype "protein_coding"; transcript_name "Reln-204"; transcript_source "ensembl"; transcript_biotype "protein_coding"; exon_id "ENSRNOE00000066718"; exon_version "1";
4	ensembl	CDS	14022202	14022416	0	+	0	gene_id "ENSRNOG00000021441"; gene_version "9"; transcript_id "ENSRNOT00000166047"; transcript_version "1"; exon_number "51"; gene_name "Reln"; gene_source "ensembl"; gene_biotype "protein_coding"; transcript_name "Reln-204"; transcript_source "ensembl"; transcript_biotype "protein_coding"; protein_id "ENSRNOP00000101019"; protein_version "1";
4	ensembl	exon	14022202	14022416	0	+	.	gene_id "ENSRNOG00000021441"; gene_version "9"; transcript_id "ENSRNOT00000061858"; transcript_version "6"; exon_number "52"; gene_name "Reln"; gene_source "ensembl"; gene_biotype "protein_coding"; transcript_name "Reln-202"; transcript_source "ensembl"; transcript_biotype "protein_coding"; exon_id "ENSRNOE00000066718"; exon_version "1";
4	ensembl	CDS	14022202	14022416	0	+	0	gene_id "ENSRNOG00000021441"; gene_version "9"; transcript_id "ENSRNOT00000061858"; transcript_version "6"; exon_number "52"; gene_name "Reln"; gene_source "ensembl"; gene_biotype "protein_coding"; transcript_name "Reln-202"; transcript_source "ensembl"; transcript_biotype "protein_coding"; protein_id "ENSRNOP00000058574"; protein_version "6";
4	ensembl	exon	14027298	14027475	0	+	.	gene_id "ENSRNOG00000021441"; gene_version "9"; transcript_id "ENSRNOT00000129632"; transcript_version "1"; exon_number "53"; gene_name "Reln"; gene_source "ensembl"; gene_biotype "protein_coding"; transcript_name "Reln-203"; transcript_source "ensembl"; transcript_biotype "protein_coding"; exon_id "ENSRNOE00000066772"; exon_version "1"; tag "Ensembl_canonical";
4	ensembl	CDS	14027298	14027475	0	+	1	gene_id "ENSRNOG00000021441"; gene_version "9"; transcript_id "ENSRNOT00000129632"; transcript_version "1"; exon_number "53"; gene_name "Reln"; gene_source "ensembl"; gene_biotype "protein_coding"; transcript_name "Reln-203"; transcript_source "ensembl"; transcript_biotype "protein_coding"; protein_id "ENSRNOP00000099957"; protein_version "1"; tag "Ensembl_canonical";
4	ensembl	exon	14027298	14027475	0	+	.	gene_id "ENSRNOG00000021441"; gene_version "9"; transcript_id "ENSRNOT00000010521"; transcript_version "10"; exon_number "53"; gene_name "Reln"; gene_source "ensembl"; gene_biotype "protein_coding"; transcript_name "Reln-201"; transcript_source "ensembl"; transcript_biotype "protein_coding"; exon_id "ENSRNOE00000066772"; exon_version "1";
4	ensembl	CDS	14027298	14027475	0	+	1	gene_id "ENSRNOG00000021441"; gene_version "9"; transcript_id "ENSRNOT00000010521"; transcript_version "10"; exon_number "53"; gene_name "Reln"; gene_source "ensembl"; gene_biotype "protein_coding"; transcript_name "Reln-201"; transcript_source "ensembl"; transcript_biotype "protein_coding"; protein_id "ENSRNOP00000010521"; protein_version "9";
4	ensembl	exon	14027298	14027475	0	+	.	gene_id "ENSRNOG00000021441"; gene_version "9"; transcript_id "ENSRNOT00000166047"; transcript_version "1"; exon_number "52"; gene_name "Reln"; gene_source "ensembl"; gene_biotype "protein_coding"; transcript_name "Reln-204"; transcript_source "ensembl"; transcript_biotype "protein_coding"; exon_id "ENSRNOE00000066772"; exon_version "1";
4	ensembl	CDS	14027298	14027475	0	+	1	gene_id "ENSRNOG00000021441"; gene_version "9"; transcript_id "ENSRNOT00000166047"; transcript_version "1"; exon_number "52"; gene_name "Reln"; gene_source "ensembl"; gene_biotype "protein_coding"; transcript_name "Reln-204"; transcript_source "ensembl"; transcript_biotype "protein_coding"; protein_id "ENSRNOP00000101019"; protein_version "1";
4	ensembl	exon	14027298	14027475	0	+	.	gene_id "ENSRNOG00000021441"; gene_version "9"; transcript_id "ENSRNOT00000061858"; transcript_version "6"; exon_number "53"; gene_name "Reln"; gene_source "ensembl"; gene_biotype "protein_coding"; transcript_name "Reln-202"; transcript_source "ensembl"; transcript_biotype "protein_coding"; exon_id "ENSRNOE00000066772"; exon_version "1";
4	ensembl	CDS	14027298	14027475	0	+	1	gene_id "ENSRNOG00000021441"; gene_version "9"; transcript_id "ENSRNOT00000061858"; transcript_version "6"; exon_number "53"; gene_name "Reln"; gene_source "ensembl"; gene_biotype "protein_coding"; transcript_name "Reln-202"; transcript_source "ensembl"; transcript_biotype "protein_coding"; protein_id "ENSRNOP00000058574"; protein_version "6";
4	ensembl	exon	14029149	14029324	0	+	.	gene_id "ENSRNOG00000021441"; gene_version "9"; transcript_id "ENSRNOT00000129632"; transcript_version "1"; exon_number "54"; gene_name "Reln"; gene_source "ensembl"; gene_biotype "protein_coding"; transcript_name "Reln-203"; transcript_source "ensembl"; transcript_biotype "protein_coding"; exon_id "ENSRNOE00000066831"; exon_version "1"; tag "Ensembl_canonical";
4	ensembl	CDS	14029149	14029324	0	+	0	gene_id "ENSRNOG00000021441"; gene_version "9"; transcript_id "ENSRNOT00000129632"; transcript_version "1"; exon_number "54"; gene_name "Reln"; gene_source "ensembl"; gene_biotype "protein_coding"; transcript_name "Reln-203"; transcript_source "ensembl"; transcript_biotype "protein_coding"; protein_id "ENSRNOP00000099957"; protein_version "1"; tag "Ensembl_canonical";
4	ensembl	exon	14029149	14029324	0	+	.	gene_id "ENSRNOG00000021441"; gene_version "9"; transcript_id "ENSRNOT00000010521"; transcript_version "10"; exon_number "54"; gene_name "Reln"; gene_source "ensembl"; gene_biotype "protein_coding"; transcript_name "Reln-201"; transcript_source "ensembl"; transcript_biotype "protein_coding"; exon_id "ENSRNOE00000066831"; exon_version "1";
4	ensembl	CDS	14029149	14029324	0	+	0	gene_id "ENSRNOG00000021441"; gene_version "9"; transcript_id "ENSRNOT00000010521"; transcript_version "10"; exon_number "54"; gene_name "Reln"; gene_source "ensembl"; gene_biotype "protein_coding"; transcript_name "Reln-201"; transcript_source "ensembl"; transcript_biotype "protein_coding"; protein_id "ENSRNOP00000010521"; protein_version "9";
4	ensembl	exon	14029149	14029324	0	+	.	gene_id "ENSRNOG00000021441"; gene_version "9"; transcript_id "ENSRNOT00000166047"; transcript_version "1"; exon_number "53"; gene_name "Reln"; gene_source "ensembl"; gene_biotype "protein_coding"; transcript_name "Reln-204"; transcript_source "ensembl"; transcript_biotype "protein_coding"; exon_id "ENSRNOE00000066831"; exon_version "1";
4	ensembl	CDS	14029149	14029324	0	+	0	gene_id "ENSRNOG00000021441"; gene_version "9"; transcript_id "ENSRNOT00000166047"; transcript_version "1"; exon_number "53"; gene_name "Reln"; gene_source "ensembl"; gene_biotype "protein_coding"; transcript_name "Reln-204"; transcript_source "ensembl"; transcript_biotype "protein_coding"; protein_id "ENSRNOP00000101019"; protein_version "1";
4	ensembl	exon	14029149	14029324	0	+	.	gene_id "ENSRNOG00000021441"; gene_version "9"; transcript_id "ENSRNOT00000061858"; transcript_version "6"; exon_number "54"; gene_name "Reln"; gene_source "ensembl"; gene_biotype "protein_coding"; transcript_name "Reln-202"; transcript_source "ensembl"; transcript_biotype "protein_coding"; exon_id "ENSRNOE00000066831"; exon_version "1";
4	ensembl	CDS	14029149	14029324	0	+	0	gene_id "ENSRNOG00000021441"; gene_version "9"; transcript_id "ENSRNOT00000061858"; transcript_version "6"; exon_number "54"; gene_name "Reln"; gene_source "ensembl"; gene_biotype "protein_coding"; transcript_name "Reln-202"; transcript_source "ensembl"; transcript_biotype "protein_coding"; protein_id "ENSRNOP00000058574"; protein_version "6";
4	ensembl	exon	14029446	14029552	0	+	.	gene_id "ENSRNOG00000021441"; gene_version "9"; transcript_id "ENSRNOT00000129632"; transcript_version "1"; exon_number "55"; gene_name "Reln"; gene_source "ensembl"; gene_biotype "protein_coding"; transcript_name "Reln-203"; transcript_source "ensembl"; transcript_biotype "protein_coding"; exon_id "ENSRNOE00000072751"; exon_version "2"; tag "Ensembl_canonical";
4	ensembl	CDS	14029446	14029552	0	+	1	gene_id "ENSRNOG00000021441"; gene_version "9"; transcript_id "ENSRNOT00000129632"; transcript_version "1"; exon_number "55"; gene_name "Reln"; gene_source "ensembl"; gene_biotype "protein_coding"; transcript_name "Reln-203"; transcript_source "ensembl"; transcript_biotype "protein_coding"; protein_id "ENSRNOP00000099957"; protein_version "1"; tag "Ensembl_canonical";
4	ensembl	exon	14029446	14029552	0	+	.	gene_id "ENSRNOG00000021441"; gene_version "9"; transcript_id "ENSRNOT00000010521"; transcript_version "10"; exon_number "55"; gene_name "Reln"; gene_source "ensembl"; gene_biotype "protein_coding"; transcript_name "Reln-201"; transcript_source "ensembl"; transcript_biotype "protein_coding"; exon_id "ENSRNOE00000072751"; exon_version "2";
4	ensembl	CDS	14029446	14029552	0	+	1	gene_id "ENSRNOG00000021441"; gene_version "9"; transcript_id "ENSRNOT00000010521"; transcript_version "10"; exon_number "55"; gene_name "Reln"; gene_source "ensembl"; gene_biotype "protein_coding"; transcript_name "Reln-201"; transcript_source "ensembl"; transcript_biotype "protein_coding"; protein_id "ENSRNOP00000010521"; protein_version "9";
4	ensembl	exon	14029446	14029552	0	+	.	gene_id "ENSRNOG00000021441"; gene_version "9"; transcript_id "ENSRNOT00000166047"; transcript_version "1"; exon_number "54"; gene_name "Reln"; gene_source "ensembl"; gene_biotype "protein_coding"; transcript_name "Reln-204"; transcript_source "ensembl"; transcript_biotype "protein_coding"; exon_id "ENSRNOE00000072751"; exon_version "2";
4	ensembl	CDS	14029446	14029552	0	+	1	gene_id "ENSRNOG00000021441"; gene_version "9"; transcript_id "ENSRNOT00000166047"; transcript_version "1"; exon_number "54"; gene_name "Reln"; gene_source "ensembl"; gene_biotype "protein_coding"; transcript_name "Reln-204"; transcript_source "ensembl"; transcript_biotype "protein_coding"; protein_id "ENSRNOP00000101019"; protein_version "1";
4	ensembl	exon	14029446	14029552	0	+	.	gene_id "ENSRNOG00000021441"; gene_version "9"; transcript_id "ENSRNOT00000061858"; transcript_version "6"; exon_number "55"; gene_name "Reln"; gene_source "ensembl"; gene_biotype "protein_coding"; transcript_name "Reln-202"; transcript_source "ensembl"; transcript_biotype "protein_coding"; exon_id "ENSRNOE00000072751"; exon_version "2";
4	ensembl	CDS	14029446	14029552	0	+	1	gene_id "ENSRNOG00000021441"; gene_version "9"; transcript_id "ENSRNOT00000061858"; transcript_version "6"; exon_number "55"; gene_name "Reln"; gene_source "ensembl"; gene_biotype "protein_coding"; transcript_name "Reln-202"; transcript_source "ensembl"; transcript_biotype "protein_coding"; protein_id "ENSRNOP00000058574"; protein_version "6";
4	ensembl	exon	14031322	14031564	0	+	.	gene_id "ENSRNOG00000021441"; gene_version "9"; transcript_id "ENSRNOT00000129632"; transcript_version "1"; exon_number "56"; gene_name "Reln"; gene_source "ensembl"; gene_biotype "protein_coding"; transcript_name "Reln-203"; transcript_source "ensembl"; transcript_biotype "protein_coding"; exon_id "ENSRNOE00000072884"; exon_version "2"; tag "Ensembl_canonical";
4	ensembl	CDS	14031322	14031564	0	+	2	gene_id "ENSRNOG00000021441"; gene_version "9"; transcript_id "ENSRNOT00000129632"; transcript_version "1"; exon_number "56"; gene_name "Reln"; gene_source "ensembl"; gene_biotype "protein_coding"; transcript_name "Reln-203"; transcript_source "ensembl"; transcript_biotype "protein_coding"; protein_id "ENSRNOP00000099957"; protein_version "1"; tag "Ensembl_canonical";
4	ensembl	exon	14031322	14031564	0	+	.	gene_id "ENSRNOG00000021441"; gene_version "9"; transcript_id "ENSRNOT00000010521"; transcript_version "10"; exon_number "56"; gene_name "Reln"; gene_source "ensembl"; gene_biotype "protein_coding"; transcript_name "Reln-201"; transcript_source "ensembl"; transcript_biotype "protein_coding"; exon_id "ENSRNOE00000072884"; exon_version "2";
4	ensembl	CDS	14031322	14031564	0	+	2	gene_id "ENSRNOG00000021441"; gene_version "9"; transcript_id "ENSRNOT00000010521"; transcript_version "10"; exon_number "56"; gene_name "Reln"; gene_source "ensembl"; gene_biotype "protein_coding"; transcript_name "Reln-201"; transcript_source "ensembl"; transcript_biotype "protein_coding"; protein_id "ENSRNOP00000010521"; protein_version "9";
4	ensembl	exon	14031322	14031564	0	+	.	gene_id "ENSRNOG00000021441"; gene_version "9"; transcript_id "ENSRNOT00000166047"; transcript_version "1"; exon_number "55"; gene_name "Reln"; gene_source "ensembl"; gene_biotype "protein_coding"; transcript_name "Reln-204"; transcript_source "ensembl"; transcript_biotype "protein_coding"; exon_id "ENSRNOE00000072884"; exon_version "2";
4	ensembl	CDS	14031322	14031564	0	+	2	gene_id "ENSRNOG00000021441"; gene_version "9"; transcript_id "ENSRNOT00000166047"; transcript_version "1"; exon_number "55"; gene_name "Reln"; gene_source "ensembl"; gene_biotype "protein_coding"; transcript_name "Reln-204"; transcript_source "ensembl"; transcript_biotype "protein_coding"; protein_id "ENSRNOP00000101019"; protein_version "1";
4	ensembl	exon	14031322	14031564	0	+	.	gene_id "ENSRNOG00000021441"; gene_version "9"; transcript_id "ENSRNOT00000061858"; transcript_version "6"; exon_number "56"; gene_name "Reln"; gene_source "ensembl"; gene_biotype "protein_coding"; transcript_name "Reln-202"; transcript_source "ensembl"; transcript_biotype "protein_coding"; exon_id "ENSRNOE00000072884"; exon_version "2";
4	ensembl	CDS	14031322	14031564	0	+	2	gene_id "ENSRNOG00000021441"; gene_version "9"; transcript_id "ENSRNOT00000061858"; transcript_version "6"; exon_number "56"; gene_name "Reln"; gene_source "ensembl"; gene_biotype "protein_coding"; transcript_name "Reln-202"; transcript_source "ensembl"; transcript_biotype "protein_coding"; protein_id "ENSRNOP00000058574"; protein_version "6";
4	ensembl	exon	14032079	14032254	0	+	.	gene_id "ENSRNOG00000021441"; gene_version "9"; transcript_id "ENSRNOT00000129632"; transcript_version "1"; exon_number "57"; gene_name "Reln"; gene_source "ensembl"; gene_biotype "protein_coding"; transcript_name "Reln-203"; transcript_source "ensembl"; transcript_biotype "protein_coding"; exon_id "ENSRNOE00000073119"; exon_version "1"; tag "Ensembl_canonical";
4	ensembl	CDS	14032079	14032254	0	+	2	gene_id "ENSRNOG00000021441"; gene_version "9"; transcript_id "ENSRNOT00000129632"; transcript_version "1"; exon_number "57"; gene_name "Reln"; gene_source "ensembl"; gene_biotype "protein_coding"; transcript_name "Reln-203"; transcript_source "ensembl"; transcript_biotype "protein_coding"; protein_id "ENSRNOP00000099957"; protein_version "1"; tag "Ensembl_canonical";
4	ensembl	exon	14032079	14032254	0	+	.	gene_id "ENSRNOG00000021441"; gene_version "9"; transcript_id "ENSRNOT00000010521"; transcript_version "10"; exon_number "57"; gene_name "Reln"; gene_source "ensembl"; gene_biotype "protein_coding"; transcript_name "Reln-201"; transcript_source "ensembl"; transcript_biotype "protein_coding"; exon_id "ENSRNOE00000073119"; exon_version "1";
4	ensembl	CDS	14032079	14032254	0	+	2	gene_id "ENSRNOG00000021441"; gene_version "9"; transcript_id "ENSRNOT00000010521"; transcript_version "10"; exon_number "57"; gene_name "Reln"; gene_source "ensembl"; gene_biotype "protein_coding"; transcript_name "Reln-201"; transcript_source "ensembl"; transcript_biotype "protein_coding"; protein_id "ENSRNOP00000010521"; protein_version "9";
4	ensembl	exon	14032079	14032254	0	+	.	gene_id "ENSRNOG00000021441"; gene_version "9"; transcript_id "ENSRNOT00000166047"; transcript_version "1"; exon_number "56"; gene_name "Reln"; gene_source "ensembl"; gene_biotype "protein_coding"; transcript_name "Reln-204"; transcript_source "ensembl"; transcript_biotype "protein_coding"; exon_id "ENSRNOE00000073119"; exon_version "1";
4	ensembl	CDS	14032079	14032254	0	+	2	gene_id "ENSRNOG00000021441"; gene_version "9"; transcript_id "ENSRNOT00000166047"; transcript_version "1"; exon_number "56"; gene_name "Reln"; gene_source "ensembl"; gene_biotype "protein_coding"; transcript_name "Reln-204"; transcript_source "ensembl"; transcript_biotype "protein_coding"; protein_id "ENSRNOP00000101019"; protein_version "1";
4	ensembl	exon	14032079	14032254	0	+	.	gene_id "ENSRNOG00000021441"; gene_version "9"; transcript_id "ENSRNOT00000061858"; transcript_version "6"; exon_number "57"; gene_name "Reln"; gene_source "ensembl"; gene_biotype "protein_coding"; transcript_name "Reln-202"; transcript_source "ensembl"; transcript_biotype "protein_coding"; exon_id "ENSRNOE00000073119"; exon_version "1";
4	ensembl	CDS	14032079	14032254	0	+	2	gene_id "ENSRNOG00000021441"; gene_version "9"; transcript_id "ENSRNOT00000061858"; transcript_version "6"; exon_number "57"; gene_name "Reln"; gene_source "ensembl"; gene_biotype "protein_coding"; transcript_name "Reln-202"; transcript_source "ensembl"; transcript_biotype "protein_coding"; protein_id "ENSRNOP00000058574"; protein_version "6";
4	ensembl	exon	14035721	14035794	0	+	.	gene_id "ENSRNOG00000021441"; gene_version "9"; transcript_id "ENSRNOT00000129632"; transcript_version "1"; exon_number "58"; gene_name "Reln"; gene_source "ensembl"; gene_biotype "protein_coding"; transcript_name "Reln-203"; transcript_source "ensembl"; transcript_biotype "protein_coding"; exon_id "ENSRNOE00000073364"; exon_version "1"; tag "Ensembl_canonical";
4	ensembl	CDS	14035721	14035794	0	+	0	gene_id "ENSRNOG00000021441"; gene_version "9"; transcript_id "ENSRNOT00000129632"; transcript_version "1"; exon_number "58"; gene_name "Reln"; gene_source "ensembl"; gene_biotype "protein_coding"; transcript_name "Reln-203"; transcript_source "ensembl"; transcript_biotype "protein_coding"; protein_id "ENSRNOP00000099957"; protein_version "1"; tag "Ensembl_canonical";
4	ensembl	exon	14035721	14035794	0	+	.	gene_id "ENSRNOG00000021441"; gene_version "9"; transcript_id "ENSRNOT00000010521"; transcript_version "10"; exon_number "58"; gene_name "Reln"; gene_source "ensembl"; gene_biotype "protein_coding"; transcript_name "Reln-201"; transcript_source "ensembl"; transcript_biotype "protein_coding"; exon_id "ENSRNOE00000073364"; exon_version "1";
4	ensembl	CDS	14035721	14035794	0	+	0	gene_id "ENSRNOG00000021441"; gene_version "9"; transcript_id "ENSRNOT00000010521"; transcript_version "10"; exon_number "58"; gene_name "Reln"; gene_source "ensembl"; gene_biotype "protein_coding"; transcript_name "Reln-201"; transcript_source "ensembl"; transcript_biotype "protein_coding"; protein_id "ENSRNOP00000010521"; protein_version "9";
4	ensembl	exon	14035721	14035794	0	+	.	gene_id "ENSRNOG00000021441"; gene_version "9"; transcript_id "ENSRNOT00000166047"; transcript_version "1"; exon_number "57"; gene_name "Reln"; gene_source "ensembl"; gene_biotype "protein_coding"; transcript_name "Reln-204"; transcript_source "ensembl"; transcript_biotype "protein_coding"; exon_id "ENSRNOE00000073364"; exon_version "1";
4	ensembl	CDS	14035721	14035794	0	+	0	gene_id "ENSRNOG00000021441"; gene_version "9"; transcript_id "ENSRNOT00000166047"; transcript_version "1"; exon_number "57"; gene_name "Reln"; gene_source "ensembl"; gene_biotype "protein_coding"; transcript_name "Reln-204"; transcript_source "ensembl"; transcript_biotype "protein_coding"; protein_id "ENSRNOP00000101019"; protein_version "1";
4	ensembl	exon	14035721	14035794	0	+	.	gene_id "ENSRNOG00000021441"; gene_version "9"; transcript_id "ENSRNOT00000061858"; transcript_version "6"; exon_number "58"; gene_name "Reln"; gene_source "ensembl"; gene_biotype "protein_coding"; transcript_name "Reln-202"; transcript_source "ensembl"; transcript_biotype "protein_coding"; exon_id "ENSRNOE00000073364"; exon_version "1";
4	ensembl	CDS	14035721	14035794	0	+	0	gene_id "ENSRNOG00000021441"; gene_version "9"; transcript_id "ENSRNOT00000061858"; transcript_version "6"; exon_number "58"; gene_name "Reln"; gene_source "ensembl"; gene_biotype "protein_coding"; transcript_name "Reln-202"; transcript_source "ensembl"; transcript_biotype "protein_coding"; protein_id "ENSRNOP00000058574"; protein_version "6";
4	ensembl	exon	14037457	14037618	0	+	.	gene_id "ENSRNOG00000021441"; gene_version "9"; transcript_id "ENSRNOT00000129632"; transcript_version "1"; exon_number "59"; gene_name "Reln"; gene_source "ensembl"; gene_biotype "protein_coding"; transcript_name "Reln-203"; transcript_source "ensembl"; transcript_biotype "protein_coding"; exon_id "ENSRNOE00000073572"; exon_version "1"; tag "Ensembl_canonical";
4	ensembl	CDS	14037457	14037618	0	+	1	gene_id "ENSRNOG00000021441"; gene_version "9"; transcript_id "ENSRNOT00000129632"; transcript_version "1"; exon_number "59"; gene_name "Reln"; gene_source "ensembl"; gene_biotype "protein_coding"; transcript_name "Reln-203"; transcript_source "ensembl"; transcript_biotype "protein_coding"; protein_id "ENSRNOP00000099957"; protein_version "1"; tag "Ensembl_canonical";
4	ensembl	exon	14037457	14037618	0	+	.	gene_id "ENSRNOG00000021441"; gene_version "9"; transcript_id "ENSRNOT00000010521"; transcript_version "10"; exon_number "59"; gene_name "Reln"; gene_source "ensembl"; gene_biotype "protein_coding"; transcript_name "Reln-201"; transcript_source "ensembl"; transcript_biotype "protein_coding"; exon_id "ENSRNOE00000073572"; exon_version "1";
4	ensembl	CDS	14037457	14037618	0	+	1	gene_id "ENSRNOG00000021441"; gene_version "9"; transcript_id "ENSRNOT00000010521"; transcript_version "10"; exon_number "59"; gene_name "Reln"; gene_source "ensembl"; gene_biotype "protein_coding"; transcript_name "Reln-201"; transcript_source "ensembl"; transcript_biotype "protein_coding"; protein_id "ENSRNOP00000010521"; protein_version "9";
4	ensembl	exon	14037457	14037618	0	+	.	gene_id "ENSRNOG00000021441"; gene_version "9"; transcript_id "ENSRNOT00000166047"; transcript_version "1"; exon_number "58"; gene_name "Reln"; gene_source "ensembl"; gene_biotype "protein_coding"; transcript_name "Reln-204"; transcript_source "ensembl"; transcript_biotype "protein_coding"; exon_id "ENSRNOE00000073572"; exon_version "1";
4	ensembl	CDS	14037457	14037618	0	+	1	gene_id "ENSRNOG00000021441"; gene_version "9"; transcript_id "ENSRNOT00000166047"; transcript_version "1"; exon_number "58"; gene_name "Reln"; gene_source "ensembl"; gene_biotype "protein_coding"; transcript_name "Reln-204"; transcript_source "ensembl"; transcript_biotype "protein_coding"; protein_id "ENSRNOP00000101019"; protein_version "1";
4	ensembl	exon	14037457	14037618	0	+	.	gene_id "ENSRNOG00000021441"; gene_version "9"; transcript_id "ENSRNOT00000061858"; transcript_version "6"; exon_number "59"; gene_name "Reln"; gene_source "ensembl"; gene_biotype "protein_coding"; transcript_name "Reln-202"; transcript_source "ensembl"; transcript_biotype "protein_coding"; exon_id "ENSRNOE00000073572"; exon_version "1";
4	ensembl	CDS	14037457	14037618	0	+	1	gene_id "ENSRNOG00000021441"; gene_version "9"; transcript_id "ENSRNOT00000061858"; transcript_version "6"; exon_number "59"; gene_name "Reln"; gene_source "ensembl"; gene_biotype "protein_coding"; transcript_name "Reln-202"; transcript_source "ensembl"; transcript_biotype "protein_coding"; protein_id "ENSRNOP00000058574"; protein_version "6";
4	ensembl	exon	14038583	14038740	0	+	.	gene_id "ENSRNOG00000021441"; gene_version "9"; transcript_id "ENSRNOT00000129632"; transcript_version "1"; exon_number "60"; gene_name "Reln"; gene_source "ensembl"; gene_biotype "protein_coding"; transcript_name "Reln-203"; transcript_source "ensembl"; transcript_biotype "protein_coding"; exon_id "ENSRNOE00000436963"; exon_version "1"; tag "Ensembl_canonical";
4	ensembl	CDS	14038583	14038740	0	+	1	gene_id "ENSRNOG00000021441"; gene_version "9"; transcript_id "ENSRNOT00000129632"; transcript_version "1"; exon_number "60"; gene_name "Reln"; gene_source "ensembl"; gene_biotype "protein_coding"; transcript_name "Reln-203"; transcript_source "ensembl"; transcript_biotype "protein_coding"; protein_id "ENSRNOP00000099957"; protein_version "1"; tag "Ensembl_canonical";
4	ensembl	exon	14038583	14038740	0	+	.	gene_id "ENSRNOG00000021441"; gene_version "9"; transcript_id "ENSRNOT00000010521"; transcript_version "10"; exon_number "60"; gene_name "Reln"; gene_source "ensembl"; gene_biotype "protein_coding"; transcript_name "Reln-201"; transcript_source "ensembl"; transcript_biotype "protein_coding"; exon_id "ENSRNOE00000436963"; exon_version "1";
4	ensembl	CDS	14038583	14038740	0	+	1	gene_id "ENSRNOG00000021441"; gene_version "9"; transcript_id "ENSRNOT00000010521"; transcript_version "10"; exon_number "60"; gene_name "Reln"; gene_source "ensembl"; gene_biotype "protein_coding"; transcript_name "Reln-201"; transcript_source "ensembl"; transcript_biotype "protein_coding"; protein_id "ENSRNOP00000010521"; protein_version "9";
4	ensembl	exon	14038583	14038740	0	+	.	gene_id "ENSRNOG00000021441"; gene_version "9"; transcript_id "ENSRNOT00000166047"; transcript_version "1"; exon_number "59"; gene_name "Reln"; gene_source "ensembl"; gene_biotype "protein_coding"; transcript_name "Reln-204"; transcript_source "ensembl"; transcript_biotype "protein_coding"; exon_id "ENSRNOE00000436963"; exon_version "1";
4	ensembl	CDS	14038583	14038740	0	+	1	gene_id "ENSRNOG00000021441"; gene_version "9"; transcript_id "ENSRNOT00000166047"; transcript_version "1"; exon_number "59"; gene_name "Reln"; gene_source "ensembl"; gene_biotype "protein_coding"; transcript_name "Reln-204"; transcript_source "ensembl"; transcript_biotype "protein_coding"; protein_id "ENSRNOP00000101019"; protein_version "1";
4	ensembl	exon	14038583	14038740	0	+	.	gene_id "ENSRNOG00000021441"; gene_version "9"; transcript_id "ENSRNOT00000061858"; transcript_version "6"; exon_number "60"; gene_name "Reln"; gene_source "ensembl"; gene_biotype "protein_coding"; transcript_name "Reln-202"; transcript_source "ensembl"; transcript_biotype "protein_coding"; exon_id "ENSRNOE00000436963"; exon_version "1";
4	ensembl	CDS	14038583	14038740	0	+	1	gene_id "ENSRNOG00000021441"; gene_version "9"; transcript_id "ENSRNOT00000061858"; transcript_version "6"; exon_number "60"; gene_name "Reln"; gene_source "ensembl"; gene_biotype "protein_coding"; transcript_name "Reln-202"; transcript_source "ensembl"; transcript_biotype "protein_coding"; protein_id "ENSRNOP00000058574"; protein_version "6";
4	ensembl	exon	14041289	14041508	0	+	.	gene_id "ENSRNOG00000021441"; gene_version "9"; transcript_id "ENSRNOT00000129632"; transcript_version "1"; exon_number "61"; gene_name "Reln"; gene_source "ensembl"; gene_biotype "protein_coding"; transcript_name "Reln-203"; transcript_source "ensembl"; transcript_biotype "protein_coding"; exon_id "ENSRNOE00000418872"; exon_version "1"; tag "Ensembl_canonical";
4	ensembl	CDS	14041289	14041508	0	+	2	gene_id "ENSRNOG00000021441"; gene_version "9"; transcript_id "ENSRNOT00000129632"; transcript_version "1"; exon_number "61"; gene_name "Reln"; gene_source "ensembl"; gene_biotype "protein_coding"; transcript_name "Reln-203"; transcript_source "ensembl"; transcript_biotype "protein_coding"; protein_id "ENSRNOP00000099957"; protein_version "1"; tag "Ensembl_canonical";
4	ensembl	exon	14041289	14041508	0	+	.	gene_id "ENSRNOG00000021441"; gene_version "9"; transcript_id "ENSRNOT00000010521"; transcript_version "10"; exon_number "61"; gene_name "Reln"; gene_source "ensembl"; gene_biotype "protein_coding"; transcript_name "Reln-201"; transcript_source "ensembl"; transcript_biotype "protein_coding"; exon_id "ENSRNOE00000418872"; exon_version "1";
4	ensembl	CDS	14041289	14041508	0	+	2	gene_id "ENSRNOG00000021441"; gene_version "9"; transcript_id "ENSRNOT00000010521"; transcript_version "10"; exon_number "61"; gene_name "Reln"; gene_source "ensembl"; gene_biotype "protein_coding"; transcript_name "Reln-201"; transcript_source "ensembl"; transcript_biotype "protein_coding"; protein_id "ENSRNOP00000010521"; protein_version "9";
4	ensembl	exon	14041289	14041508	0	+	.	gene_id "ENSRNOG00000021441"; gene_version "9"; transcript_id "ENSRNOT00000166047"; transcript_version "1"; exon_number "60"; gene_name "Reln"; gene_source "ensembl"; gene_biotype "protein_coding"; transcript_name "Reln-204"; transcript_source "ensembl"; transcript_biotype "protein_coding"; exon_id "ENSRNOE00000418872"; exon_version "1";
4	ensembl	CDS	14041289	14041508	0	+	2	gene_id "ENSRNOG00000021441"; gene_version "9"; transcript_id "ENSRNOT00000166047"; transcript_version "1"; exon_number "60"; gene_name "Reln"; gene_source "ensembl"; gene_biotype "protein_coding"; transcript_name "Reln-204"; transcript_source "ensembl"; transcript_biotype "protein_coding"; protein_id "ENSRNOP00000101019"; protein_version "1";
4	ensembl	exon	14041289	14041508	0	+	.	gene_id "ENSRNOG00000021441"; gene_version "9"; transcript_id "ENSRNOT00000061858"; transcript_version "6"; exon_number "61"; gene_name "Reln"; gene_source "ensembl"; gene_biotype "protein_coding"; transcript_name "Reln-202"; transcript_source "ensembl"; transcript_biotype "protein_coding"; exon_id "ENSRNOE00000418872"; exon_version "1";
4	ensembl	CDS	14041289	14041508	0	+	2	gene_id "ENSRNOG00000021441"; gene_version "9"; transcript_id "ENSRNOT00000061858"; transcript_version "6"; exon_number "61"; gene_name "Reln"; gene_source "ensembl"; gene_biotype "protein_coding"; transcript_name "Reln-202"; transcript_source "ensembl"; transcript_biotype "protein_coding"; protein_id "ENSRNOP00000058574"; protein_version "6";
4	ensembl	exon	14043871	14044068	0	+	.	gene_id "ENSRNOG00000021441"; gene_version "9"; transcript_id "ENSRNOT00000129632"; transcript_version "1"; exon_number "62"; gene_name "Reln"; gene_source "ensembl"; gene_biotype "protein_coding"; transcript_name "Reln-203"; transcript_source "ensembl"; transcript_biotype "protein_coding"; exon_id "ENSRNOE00000074025"; exon_version "1"; tag "Ensembl_canonical";
4	ensembl	CDS	14043871	14044068	0	+	1	gene_id "ENSRNOG00000021441"; gene_version "9"; transcript_id "ENSRNOT00000129632"; transcript_version "1"; exon_number "62"; gene_name "Reln"; gene_source "ensembl"; gene_biotype "protein_coding"; transcript_name "Reln-203"; transcript_source "ensembl"; transcript_biotype "protein_coding"; protein_id "ENSRNOP00000099957"; protein_version "1"; tag "Ensembl_canonical";
4	ensembl	exon	14043871	14044068	0	+	.	gene_id "ENSRNOG00000021441"; gene_version "9"; transcript_id "ENSRNOT00000010521"; transcript_version "10"; exon_number "62"; gene_name "Reln"; gene_source "ensembl"; gene_biotype "protein_coding"; transcript_name "Reln-201"; transcript_source "ensembl"; transcript_biotype "protein_coding"; exon_id "ENSRNOE00000074025"; exon_version "1";
4	ensembl	CDS	14043871	14044068	0	+	1	gene_id "ENSRNOG00000021441"; gene_version "9"; transcript_id "ENSRNOT00000010521"; transcript_version "10"; exon_number "62"; gene_name "Reln"; gene_source "ensembl"; gene_biotype "protein_coding"; transcript_name "Reln-201"; transcript_source "ensembl"; transcript_biotype "protein_coding"; protein_id "ENSRNOP00000010521"; protein_version "9";
4	ensembl	exon	14043871	14044068	0	+	.	gene_id "ENSRNOG00000021441"; gene_version "9"; transcript_id "ENSRNOT00000166047"; transcript_version "1"; exon_number "61"; gene_name "Reln"; gene_source "ensembl"; gene_biotype "protein_coding"; transcript_name "Reln-204"; transcript_source "ensembl"; transcript_biotype "protein_coding"; exon_id "ENSRNOE00000074025"; exon_version "1";
4	ensembl	CDS	14043871	14044068	0	+	1	gene_id "ENSRNOG00000021441"; gene_version "9"; transcript_id "ENSRNOT00000166047"; transcript_version "1"; exon_number "61"; gene_name "Reln"; gene_source "ensembl"; gene_biotype "protein_coding"; transcript_name "Reln-204"; transcript_source "ensembl"; transcript_biotype "protein_coding"; protein_id "ENSRNOP00000101019"; protein_version "1";
4	ensembl	exon	14043871	14044068	0	+	.	gene_id "ENSRNOG00000021441"; gene_version "9"; transcript_id "ENSRNOT00000061858"; transcript_version "6"; exon_number "62"; gene_name "Reln"; gene_source "ensembl"; gene_biotype "protein_coding"; transcript_name "Reln-202"; transcript_source "ensembl"; transcript_biotype "protein_coding"; exon_id "ENSRNOE00000074025"; exon_version "1";
4	ensembl	CDS	14043871	14044068	0	+	1	gene_id "ENSRNOG00000021441"; gene_version "9"; transcript_id "ENSRNOT00000061858"; transcript_version "6"; exon_number "62"; gene_name "Reln"; gene_source "ensembl"; gene_biotype "protein_coding"; transcript_name "Reln-202"; transcript_source "ensembl"; transcript_biotype "protein_coding"; protein_id "ENSRNOP00000058574"; protein_version "6";
4	ensembl	exon	14044714	14044812	0	+	.	gene_id "ENSRNOG00000021441"; gene_version "9"; transcript_id "ENSRNOT00000129632"; transcript_version "1"; exon_number "63"; gene_name "Reln"; gene_source "ensembl"; gene_biotype "protein_coding"; transcript_name "Reln-203"; transcript_source "ensembl"; transcript_biotype "protein_coding"; exon_id "ENSRNOE00000074253"; exon_version "1"; tag "Ensembl_canonical";
4	ensembl	CDS	14044714	14044812	0	+	1	gene_id "ENSRNOG00000021441"; gene_version "9"; transcript_id "ENSRNOT00000129632"; transcript_version "1"; exon_number "63"; gene_name "Reln"; gene_source "ensembl"; gene_biotype "protein_coding"; transcript_name "Reln-203"; transcript_source "ensembl"; transcript_biotype "protein_coding"; protein_id "ENSRNOP00000099957"; protein_version "1"; tag "Ensembl_canonical";
4	ensembl	exon	14044714	14044812	0	+	.	gene_id "ENSRNOG00000021441"; gene_version "9"; transcript_id "ENSRNOT00000010521"; transcript_version "10"; exon_number "63"; gene_name "Reln"; gene_source "ensembl"; gene_biotype "protein_coding"; transcript_name "Reln-201"; transcript_source "ensembl"; transcript_biotype "protein_coding"; exon_id "ENSRNOE00000074253"; exon_version "1";
4	ensembl	CDS	14044714	14044812	0	+	1	gene_id "ENSRNOG00000021441"; gene_version "9"; transcript_id "ENSRNOT00000010521"; transcript_version "10"; exon_number "63"; gene_name "Reln"; gene_source "ensembl"; gene_biotype "protein_coding"; transcript_name "Reln-201"; transcript_source "ensembl"; transcript_biotype "protein_coding"; protein_id "ENSRNOP00000010521"; protein_version "9";
4	ensembl	exon	14044714	14044812	0	+	.	gene_id "ENSRNOG00000021441"; gene_version "9"; transcript_id "ENSRNOT00000166047"; transcript_version "1"; exon_number "62"; gene_name "Reln"; gene_source "ensembl"; gene_biotype "protein_coding"; transcript_name "Reln-204"; transcript_source "ensembl"; transcript_biotype "protein_coding"; exon_id "ENSRNOE00000074253"; exon_version "1";
4	ensembl	CDS	14044714	14044812	0	+	1	gene_id "ENSRNOG00000021441"; gene_version "9"; transcript_id "ENSRNOT00000166047"; transcript_version "1"; exon_number "62"; gene_name "Reln"; gene_source "ensembl"; gene_biotype "protein_coding"; transcript_name "Reln-204"; transcript_source "ensembl"; transcript_biotype "protein_coding"; protein_id "ENSRNOP00000101019"; protein_version "1";
4	ensembl	exon	14044714	14044812	0	+	.	gene_id "ENSRNOG00000021441"; gene_version "9"; transcript_id "ENSRNOT00000061858"; transcript_version "6"; exon_number "63"; gene_name "Reln"; gene_source "ensembl"; gene_biotype "protein_coding"; transcript_name "Reln-202"; transcript_source "ensembl"; transcript_biotype "protein_coding"; exon_id "ENSRNOE00000074253"; exon_version "1";
4	ensembl	CDS	14044714	14044812	0	+	1	gene_id "ENSRNOG00000021441"; gene_version "9"; transcript_id "ENSRNOT00000061858"; transcript_version "6"; exon_number "63"; gene_name "Reln"; gene_source "ensembl"; gene_biotype "protein_coding"; transcript_name "Reln-202"; transcript_source "ensembl"; transcript_biotype "protein_coding"; protein_id "ENSRNOP00000058574"; protein_version "6";
4	ensembl	exon	14045453	14045536	0	+	.	gene_id "ENSRNOG00000021441"; gene_version "9"; transcript_id "ENSRNOT00000129632"; transcript_version "1"; exon_number "64"; gene_name "Reln"; gene_source "ensembl"; gene_biotype "protein_coding"; transcript_name "Reln-203"; transcript_source "ensembl"; transcript_biotype "protein_coding"; exon_id "ENSRNOE00000698824"; exon_version "1"; tag "Ensembl_canonical";
4	ensembl	CDS	14045453	14045536	0	+	1	gene_id "ENSRNOG00000021441"; gene_version "9"; transcript_id "ENSRNOT00000129632"; transcript_version "1"; exon_number "64"; gene_name "Reln"; gene_source "ensembl"; gene_biotype "protein_coding"; transcript_name "Reln-203"; transcript_source "ensembl"; transcript_biotype "protein_coding"; protein_id "ENSRNOP00000099957"; protein_version "1"; tag "Ensembl_canonical";
4	ensembl	CDS	14049003	14049129	0	+	1	gene_id "ENSRNOG00000021441"; gene_version "9"; transcript_id "ENSRNOT00000129632"; transcript_version "1"; exon_number "65"; gene_name "Reln"; gene_source "ensembl"; gene_biotype "protein_coding"; transcript_name "Reln-203"; transcript_source "ensembl"; transcript_biotype "protein_coding"; protein_id "ENSRNOP00000099957"; protein_version "1"; tag "Ensembl_canonical";
4	ensembl	exon	14049003	14049138	0	+	.	gene_id "ENSRNOG00000021441"; gene_version "9"; transcript_id "ENSRNOT00000129632"; transcript_version "1"; exon_number "65"; gene_name "Reln"; gene_source "ensembl"; gene_biotype "protein_coding"; transcript_name "Reln-203"; transcript_source "ensembl"; transcript_biotype "protein_coding"; exon_id "ENSRNOE00000673110"; exon_version "1"; tag "Ensembl_canonical";
4	ensembl	stop_codon	14049130	14049132	0	+	0	gene_id "ENSRNOG00000021441"; gene_version "9"; transcript_id "ENSRNOT00000129632"; transcript_version "1"; exon_number "65"; gene_name "Reln"; gene_source "ensembl"; gene_biotype "protein_coding"; transcript_name "Reln-203"; transcript_source "ensembl"; transcript_biotype "protein_coding"; tag "Ensembl_canonical";
4	ensembl	three_prime_utr	14049133	14049138	0	+	.	gene_id "ENSRNOG00000021441"; gene_version "9"; transcript_id "ENSRNOT00000129632"; transcript_version "1"; gene_name "Reln"; gene_source "ensembl"; gene_biotype "protein_coding"; transcript_name "Reln-203"; transcript_source "ensembl"; transcript_biotype "protein_coding"; tag "Ensembl_canonical";
4	ensembl	exon	14049133	14049138	0	+	.	gene_id "ENSRNOG00000021441"; gene_version "9"; transcript_id "ENSRNOT00000166047"; transcript_version "1"; exon_number "63"; gene_name "Reln"; gene_source "ensembl"; gene_biotype "protein_coding"; transcript_name "Reln-204"; transcript_source "ensembl"; transcript_biotype "protein_coding"; exon_id "ENSRNOE00000800523"; exon_version "1";
4	ensembl	CDS	14049133	14049138	0	+	1	gene_id "ENSRNOG00000021441"; gene_version "9"; transcript_id "ENSRNOT00000166047"; transcript_version "1"; exon_number "63"; gene_name "Reln"; gene_source "ensembl"; gene_biotype "protein_coding"; transcript_name "Reln-204"; transcript_source "ensembl"; transcript_biotype "protein_coding"; protein_id "ENSRNOP00000101019"; protein_version "1";
4	ensembl	exon	14049133	14049138	0	+	.	gene_id "ENSRNOG00000021441"; gene_version "9"; transcript_id "ENSRNOT00000061858"; transcript_version "6"; exon_number "64"; gene_name "Reln"; gene_source "ensembl"; gene_biotype "protein_coding"; transcript_name "Reln-202"; transcript_source "ensembl"; transcript_biotype "protein_coding"; exon_id "ENSRNOE00000800523"; exon_version "1";
4	ensembl	CDS	14049133	14049138	0	+	1	gene_id "ENSRNOG00000021441"; gene_version "9"; transcript_id "ENSRNOT00000061858"; transcript_version "6"; exon_number "64"; gene_name "Reln"; gene_source "ensembl"; gene_biotype "protein_coding"; transcript_name "Reln-202"; transcript_source "ensembl"; transcript_biotype "protein_coding"; protein_id "ENSRNOP00000058574"; protein_version "6";
4	ensembl	CDS	14054065	14054158	0	+	1	gene_id "ENSRNOG00000021441"; gene_version "9"; transcript_id "ENSRNOT00000010521"; transcript_version "10"; exon_number "64"; gene_name "Reln"; gene_source "ensembl"; gene_biotype "protein_coding"; transcript_name "Reln-201"; transcript_source "ensembl"; transcript_biotype "protein_coding"; protein_id "ENSRNOP00000010521"; protein_version "9";
4	ensembl	CDS	14054065	14054158	0	+	1	gene_id "ENSRNOG00000021441"; gene_version "9"; transcript_id "ENSRNOT00000166047"; transcript_version "1"; exon_number "64"; gene_name "Reln"; gene_source "ensembl"; gene_biotype "protein_coding"; transcript_name "Reln-204"; transcript_source "ensembl"; transcript_biotype "protein_coding"; protein_id "ENSRNOP00000101019"; protein_version "1";
4	ensembl	CDS	14054065	14054158	0	+	1	gene_id "ENSRNOG00000021441"; gene_version "9"; transcript_id "ENSRNOT00000061858"; transcript_version "6"; exon_number "65"; gene_name "Reln"; gene_source "ensembl"; gene_biotype "protein_coding"; transcript_name "Reln-202"; transcript_source "ensembl"; transcript_biotype "protein_coding"; protein_id "ENSRNOP00000058574"; protein_version "6";
4	ensembl	exon	14054065	14054847	0	+	.	gene_id "ENSRNOG00000021441"; gene_version "9"; transcript_id "ENSRNOT00000010521"; transcript_version "10"; exon_number "64"; gene_name "Reln"; gene_source "ensembl"; gene_biotype "protein_coding"; transcript_name "Reln-201"; transcript_source "ensembl"; transcript_biotype "protein_coding"; exon_id "ENSRNOE00000503715"; exon_version "4";
4	ensembl	exon	14054065	14055162	0	+	.	gene_id "ENSRNOG00000021441"; gene_version "9"; transcript_id "ENSRNOT00000166047"; transcript_version "1"; exon_number "64"; gene_name "Reln"; gene_source "ensembl"; gene_biotype "protein_coding"; transcript_name "Reln-204"; transcript_source "ensembl"; transcript_biotype "protein_coding"; exon_id "ENSRNOE00000582096"; exon_version "2";
4	ensembl	exon	14054065	14055162	0	+	.	gene_id "ENSRNOG00000021441"; gene_version "9"; transcript_id "ENSRNOT00000061858"; transcript_version "6"; exon_number "65"; gene_name "Reln"; gene_source "ensembl"; gene_biotype "protein_coding"; transcript_name "Reln-202"; transcript_source "ensembl"; transcript_biotype "protein_coding"; exon_id "ENSRNOE00000582096"; exon_version "2";
4	ensembl	stop_codon	14054159	14054161	0	+	0	gene_id "ENSRNOG00000021441"; gene_version "9"; transcript_id "ENSRNOT00000010521"; transcript_version "10"; exon_number "64"; gene_name "Reln"; gene_source "ensembl"; gene_biotype "protein_coding"; transcript_name "Reln-201"; transcript_source "ensembl"; transcript_biotype "protein_coding";
4	ensembl	stop_codon	14054159	14054161	0	+	0	gene_id "ENSRNOG00000021441"; gene_version "9"; transcript_id "ENSRNOT00000166047"; transcript_version "1"; exon_number "64"; gene_name "Reln"; gene_source "ensembl"; gene_biotype "protein_coding"; transcript_name "Reln-204"; transcript_source "ensembl"; transcript_biotype "protein_coding";
4	ensembl	stop_codon	14054159	14054161	0	+	0	gene_id "ENSRNOG00000021441"; gene_version "9"; transcript_id "ENSRNOT00000061858"; transcript_version "6"; exon_number "65"; gene_name "Reln"; gene_source "ensembl"; gene_biotype "protein_coding"; transcript_name "Reln-202"; transcript_source "ensembl"; transcript_biotype "protein_coding";
4	ensembl	three_prime_utr	14054162	14054847	0	+	.	gene_id "ENSRNOG00000021441"; gene_version "9"; transcript_id "ENSRNOT00000010521"; transcript_version "10"; gene_name "Reln"; gene_source "ensembl"; gene_biotype "protein_coding"; transcript_name "Reln-201"; transcript_source "ensembl"; transcript_biotype "protein_coding";
4	ensembl	three_prime_utr	14054162	14055162	0	+	.	gene_id "ENSRNOG00000021441"; gene_version "9"; transcript_id "ENSRNOT00000166047"; transcript_version "1"; gene_name "Reln"; gene_source "ensembl"; gene_biotype "protein_coding"; transcript_name "Reln-204"; transcript_source "ensembl"; transcript_biotype "protein_coding";
4	ensembl	three_prime_utr	14054162	14055162	0	+	.	gene_id "ENSRNOG00000021441"; gene_version "9"; transcript_id "ENSRNOT00000061858"; transcript_version "6"; gene_name "Reln"; gene_source "ensembl"; gene_biotype "protein_coding"; transcript_name "Reln-202"; transcript_source "ensembl"; transcript_biotype "protein_coding";
4	sraer114_es	exon	14076952	14077031	3.04021723729501	+	.	gene_id "ENSRNOG00000011616"; transcript_id "ENSRNOG00000011616_tx_1"; exon_id "4_14076952_14077031_+"; exonnum "1"; txlen "2800";
4	sraer114_es	exon	14076952	14077031	0.798587380152256	+	.	gene_id "ENSRNOG00000011616"; transcript_id "ENSRNOG00000011616_tx_2"; exon_id "4_14076952_14077031_+"; exonnum "1"; txlen "1471";
4	sraer114_mid	exon	14081473	14081580	3.04021723729501	+	.	gene_id "ENSRNOG00000011616"; transcript_id "ENSRNOG00000011616_tx_1"; exon_id "4_14081473_14081580_+"; exonnum "2"; txlen "2800";
4	sraer114_mid	exon	14081473	14081580	0.798587380152256	+	.	gene_id "ENSRNOG00000011616"; transcript_id "ENSRNOG00000011616_tx_2"; exon_id "4_14081473_14081580_+"; exonnum "2"; txlen "1471";
4	ensembl	five_prime_utr	14090506	14090548	0	+	.	gene_id "ENSRNOG00000073755"; gene_version "1"; transcript_id "ENSRNOT00000134966"; transcript_version "1"; gene_source "ensembl"; gene_biotype "protein_coding"; transcript_source "ensembl"; transcript_biotype "protein_coding"; tag "Ensembl_canonical";
4	ensembl	exon	14090506	14091420	0	+	.	gene_id "ENSRNOG00000073755"; gene_version "1"; transcript_id "ENSRNOT00000134966"; transcript_version "1"; exon_number "1"; gene_source "ensembl"; gene_biotype "protein_coding"; transcript_source "ensembl"; transcript_biotype "protein_coding"; exon_id "ENSRNOE00000695390"; exon_version "1"; tag "Ensembl_canonical";
4	ensembl	gene	14090506	14091683	0	+	.	gene_id "ENSRNOG00000073755"; gene_version "1"; gene_source "ensembl"; gene_biotype "protein_coding";
4	ensembl	transcript	14090506	14091683	0	+	.	gene_id "ENSRNOG00000073755"; gene_version "1"; transcript_id "ENSRNOT00000134966"; transcript_version "1"; gene_source "ensembl"; gene_biotype "protein_coding"; transcript_source "ensembl"; transcript_biotype "protein_coding"; tag "Ensembl_canonical";
4	ensembl	start_codon	14090549	14090551	0	+	0	gene_id "ENSRNOG00000073755"; gene_version "1"; transcript_id "ENSRNOT00000134966"; transcript_version "1"; exon_number "1"; gene_source "ensembl"; gene_biotype "protein_coding"; transcript_source "ensembl"; transcript_biotype "protein_coding"; tag "Ensembl_canonical";
4	ensembl	CDS	14090549	14091420	0	+	0	gene_id "ENSRNOG00000073755"; gene_version "1"; transcript_id "ENSRNOT00000134966"; transcript_version "1"; exon_number "1"; gene_source "ensembl"; gene_biotype "protein_coding"; transcript_source "ensembl"; transcript_biotype "protein_coding"; protein_id "ENSRNOP00000104836"; protein_version "1"; tag "Ensembl_canonical";
4	ensembl	CDS	14091530	14091638	0	+	1	gene_id "ENSRNOG00000073755"; gene_version "1"; transcript_id "ENSRNOT00000134966"; transcript_version "1"; exon_number "2"; gene_source "ensembl"; gene_biotype "protein_coding"; transcript_source "ensembl"; transcript_biotype "protein_coding"; protein_id "ENSRNOP00000104836"; protein_version "1"; tag "Ensembl_canonical";
4	ensembl	exon	14091530	14091683	0	+	.	gene_id "ENSRNOG00000073755"; gene_version "1"; transcript_id "ENSRNOT00000134966"; transcript_version "1"; exon_number "2"; gene_source "ensembl"; gene_biotype "protein_coding"; transcript_source "ensembl"; transcript_biotype "protein_coding"; exon_id "ENSRNOE00000525874"; exon_version "3"; tag "Ensembl_canonical";
4	ensembl	stop_codon	14091639	14091641	0	+	0	gene_id "ENSRNOG00000073755"; gene_version "1"; transcript_id "ENSRNOT00000134966"; transcript_version "1"; exon_number "2"; gene_source "ensembl"; gene_biotype "protein_coding"; transcript_source "ensembl"; transcript_biotype "protein_coding"; tag "Ensembl_canonical";
4	ensembl	three_prime_utr	14091642	14091683	0	+	.	gene_id "ENSRNOG00000073755"; gene_version "1"; transcript_id "ENSRNOT00000134966"; transcript_version "1"; gene_source "ensembl"; gene_biotype "protein_coding"; transcript_source "ensembl"; transcript_biotype "protein_coding"; tag "Ensembl_canonical";
4	sraer114_es	exon	14096672	14096766	0.163515456731881	+	.	gene_id "ENSRNOG00000011616"; transcript_id "ENSRNOG00000011616_tx_4"; exon_id "4_14096672_14096766_+"; exonnum "1"; txlen "2707";
4	sraer114_mid	exon	14102442	14102643	3.04021723729501	+	.	gene_id "ENSRNOG00000011616"; transcript_id "ENSRNOG00000011616_tx_1"; exon_id "4_14102442_14102643_+"; exonnum "3"; txlen "2800";
4	sraer114_mid	exon	14102442	14102643	0.798587380152256	+	.	gene_id "ENSRNOG00000011616"; transcript_id "ENSRNOG00000011616_tx_2"; exon_id "4_14102442_14102643_+"; exonnum "3"; txlen "1471";
4	sraer114_mid	exon	14102442	14102643	0.163515456731881	+	.	gene_id "ENSRNOG00000011616"; transcript_id "ENSRNOG00000011616_tx_4"; exon_id "4_14102442_14102643_+"; exonnum "2"; txlen "2707";
4	ensembl	start_codon	14102492	14102494	0	+	0	gene_id "ENSRNOG00000011616"; gene_version "6"; transcript_id "ENSRNOT00000015733"; transcript_version "4"; exon_number "1"; gene_name "Slc26a5"; gene_source "ensembl"; gene_biotype "protein_coding"; transcript_name "Slc26a5-201"; transcript_source "ensembl"; transcript_biotype "protein_coding"; tag "Ensembl_canonical";
4	ensembl	start_codon	14102492	14102494	0	+	0	gene_id "ENSRNOG00000011616"; gene_version "6"; transcript_id "ENSRNOT00000114029"; transcript_version "2"; exon_number "1"; gene_name "Slc26a5"; gene_source "ensembl"; gene_biotype "protein_coding"; transcript_name "Slc26a5-202"; transcript_source "ensembl"; transcript_biotype "protein_coding";
4	ensembl	exon	14102492	14102643	0	+	.	gene_id "ENSRNOG00000011616"; gene_version "6"; transcript_id "ENSRNOT00000015733"; transcript_version "4"; exon_number "1"; gene_name "Slc26a5"; gene_source "ensembl"; gene_biotype "protein_coding"; transcript_name "Slc26a5-201"; transcript_source "ensembl"; transcript_biotype "protein_coding"; exon_id "ENSRNOE00000109674"; exon_version "2"; tag "Ensembl_canonical";
4	ensembl	CDS	14102492	14102643	0	+	0	gene_id "ENSRNOG00000011616"; gene_version "6"; transcript_id "ENSRNOT00000015733"; transcript_version "4"; exon_number "1"; gene_name "Slc26a5"; gene_source "ensembl"; gene_biotype "protein_coding"; transcript_name "Slc26a5-201"; transcript_source "ensembl"; transcript_biotype "protein_coding"; protein_id "ENSRNOP00000015733"; protein_version "2"; tag "Ensembl_canonical";
4	ensembl	exon	14102492	14102643	0	+	.	gene_id "ENSRNOG00000011616"; gene_version "6"; transcript_id "ENSRNOT00000114029"; transcript_version "2"; exon_number "1"; gene_name "Slc26a5"; gene_source "ensembl"; gene_biotype "protein_coding"; transcript_name "Slc26a5-202"; transcript_source "ensembl"; transcript_biotype "protein_coding"; exon_id "ENSRNOE00000109674"; exon_version "2";
4	ensembl	CDS	14102492	14102643	0	+	0	gene_id "ENSRNOG00000011616"; gene_version "6"; transcript_id "ENSRNOT00000114029"; transcript_version "2"; exon_number "1"; gene_name "Slc26a5"; gene_source "ensembl"; gene_biotype "protein_coding"; transcript_name "Slc26a5-202"; transcript_source "ensembl"; transcript_biotype "protein_coding"; protein_id "ENSRNOP00000085244"; protein_version "1";
4	ensembl	gene	14102492	14141847	0	+	.	gene_id "ENSRNOG00000011616"; gene_version "6"; gene_name "Slc26a5"; gene_source "ensembl"; gene_biotype "protein_coding";
4	ensembl	transcript	14102492	14141847	0	+	.	gene_id "ENSRNOG00000011616"; gene_version "6"; transcript_id "ENSRNOT00000015733"; transcript_version "4"; gene_name "Slc26a5"; gene_source "ensembl"; gene_biotype "protein_coding"; transcript_name "Slc26a5-201"; transcript_source "ensembl"; transcript_biotype "protein_coding"; tag "Ensembl_canonical";
4	ensembl	transcript	14102492	14141847	0	+	.	gene_id "ENSRNOG00000011616"; gene_version "6"; transcript_id "ENSRNOT00000114029"; transcript_version "2"; gene_name "Slc26a5"; gene_source "ensembl"; gene_biotype "protein_coding"; transcript_name "Slc26a5-202"; transcript_source "ensembl"; transcript_biotype "protein_coding";
4	ensembl	exon	14103472	14103611	0	+	.	gene_id "ENSRNOG00000011616"; gene_version "6"; transcript_id "ENSRNOT00000015733"; transcript_version "4"; exon_number "2"; gene_name "Slc26a5"; gene_source "ensembl"; gene_biotype "protein_coding"; transcript_name "Slc26a5-201"; transcript_source "ensembl"; transcript_biotype "protein_coding"; exon_id "ENSRNOE00000109805"; exon_version "2"; tag "Ensembl_canonical";
4	ensembl	CDS	14103472	14103611	0	+	1	gene_id "ENSRNOG00000011616"; gene_version "6"; transcript_id "ENSRNOT00000015733"; transcript_version "4"; exon_number "2"; gene_name "Slc26a5"; gene_source "ensembl"; gene_biotype "protein_coding"; transcript_name "Slc26a5-201"; transcript_source "ensembl"; transcript_biotype "protein_coding"; protein_id "ENSRNOP00000015733"; protein_version "2"; tag "Ensembl_canonical";
4	ensembl	exon	14103472	14103611	0	+	.	gene_id "ENSRNOG00000011616"; gene_version "6"; transcript_id "ENSRNOT00000114029"; transcript_version "2"; exon_number "2"; gene_name "Slc26a5"; gene_source "ensembl"; gene_biotype "protein_coding"; transcript_name "Slc26a5-202"; transcript_source "ensembl"; transcript_biotype "protein_coding"; exon_id "ENSRNOE00000109805"; exon_version "2";
4	ensembl	CDS	14103472	14103611	0	+	1	gene_id "ENSRNOG00000011616"; gene_version "6"; transcript_id "ENSRNOT00000114029"; transcript_version "2"; exon_number "2"; gene_name "Slc26a5"; gene_source "ensembl"; gene_biotype "protein_coding"; transcript_name "Slc26a5-202"; transcript_source "ensembl"; transcript_biotype "protein_coding"; protein_id "ENSRNOP00000085244"; protein_version "1";
4	ENSEMBL114_rn	exon	14103472	14103611	3.04021723729501	+	.	gene_id "ENSRNOG00000011616"; transcript_id "ENSRNOG00000011616_tx_1"; exon_id "4_14103472_14103611_+"; exonnum "4"; txlen "2800";
4	ENSEMBL114_rn	exon	14103472	14103611	0.798587380152256	+	.	gene_id "ENSRNOG00000011616"; transcript_id "ENSRNOG00000011616_tx_2"; exon_id "4_14103472_14103611_+"; exonnum "4"; txlen "1471";
4	ENSEMBL114_rn	exon	14103472	14103611	0.163515456731881	+	.	gene_id "ENSRNOG00000011616"; transcript_id "ENSRNOG00000011616_tx_4"; exon_id "4_14103472_14103611_+"; exonnum "3"; txlen "2707";
4	ensembl	exon	14108406	14108516	0	+	.	gene_id "ENSRNOG00000011616"; gene_version "6"; transcript_id "ENSRNOT00000015733"; transcript_version "4"; exon_number "3"; gene_name "Slc26a5"; gene_source "ensembl"; gene_biotype "protein_coding"; transcript_name "Slc26a5-201"; transcript_source "ensembl"; transcript_biotype "protein_coding"; exon_id "ENSRNOE00000109923"; exon_version "1"; tag "Ensembl_canonical";
4	ensembl	CDS	14108406	14108516	0	+	2	gene_id "ENSRNOG00000011616"; gene_version "6"; transcript_id "ENSRNOT00000015733"; transcript_version "4"; exon_number "3"; gene_name "Slc26a5"; gene_source "ensembl"; gene_biotype "protein_coding"; transcript_name "Slc26a5-201"; transcript_source "ensembl"; transcript_biotype "protein_coding"; protein_id "ENSRNOP00000015733"; protein_version "2"; tag "Ensembl_canonical";
4	ENSEMBL114_rn	exon	14108406	14108516	3.04021723729501	+	.	gene_id "ENSRNOG00000011616"; transcript_id "ENSRNOG00000011616_tx_1"; exon_id "4_14108406_14108516_+"; exonnum "5"; txlen "2800";
4	ENSEMBL114_rn	exon	14108406	14108516	0.798587380152256	+	.	gene_id "ENSRNOG00000011616"; transcript_id "ENSRNOG00000011616_tx_2"; exon_id "4_14108406_14108516_+"; exonnum "5"; txlen "1471";
4	ENSEMBL114_rn	exon	14108406	14108516	0.163515456731881	+	.	gene_id "ENSRNOG00000011616"; transcript_id "ENSRNOG00000011616_tx_4"; exon_id "4_14108406_14108516_+"; exonnum "4"; txlen "2707";
4	ensembl	exon	14110774	14110940	0	+	.	gene_id "ENSRNOG00000011616"; gene_version "6"; transcript_id "ENSRNOT00000015733"; transcript_version "4"; exon_number "4"; gene_name "Slc26a5"; gene_source "ensembl"; gene_biotype "protein_coding"; transcript_name "Slc26a5-201"; transcript_source "ensembl"; transcript_biotype "protein_coding"; exon_id "ENSRNOE00000110045"; exon_version "1"; tag "Ensembl_canonical";
4	ensembl	CDS	14110774	14110940	0	+	2	gene_id "ENSRNOG00000011616"; gene_version "6"; transcript_id "ENSRNOT00000015733"; transcript_version "4"; exon_number "4"; gene_name "Slc26a5"; gene_source "ensembl"; gene_biotype "protein_coding"; transcript_name "Slc26a5-201"; transcript_source "ensembl"; transcript_biotype "protein_coding"; protein_id "ENSRNOP00000015733"; protein_version "2"; tag "Ensembl_canonical";
4	ensembl	exon	14110774	14110940	0	+	.	gene_id "ENSRNOG00000011616"; gene_version "6"; transcript_id "ENSRNOT00000114029"; transcript_version "2"; exon_number "3"; gene_name "Slc26a5"; gene_source "ensembl"; gene_biotype "protein_coding"; transcript_name "Slc26a5-202"; transcript_source "ensembl"; transcript_biotype "protein_coding"; exon_id "ENSRNOE00000110045"; exon_version "1";
4	ensembl	CDS	14110774	14110940	0	+	2	gene_id "ENSRNOG00000011616"; gene_version "6"; transcript_id "ENSRNOT00000114029"; transcript_version "2"; exon_number "3"; gene_name "Slc26a5"; gene_source "ensembl"; gene_biotype "protein_coding"; transcript_name "Slc26a5-202"; transcript_source "ensembl"; transcript_biotype "protein_coding"; protein_id "ENSRNOP00000085244"; protein_version "1";
4	ENSEMBL114_rn	exon	14110774	14110940	3.04021723729501	+	.	gene_id "ENSRNOG00000011616"; transcript_id "ENSRNOG00000011616_tx_1"; exon_id "4_14110774_14110940_+"; exonnum "6"; txlen "2800";
4	ENSEMBL114_rn	exon	14110774	14110940	0.798587380152256	+	.	gene_id "ENSRNOG00000011616"; transcript_id "ENSRNOG00000011616_tx_2"; exon_id "4_14110774_14110940_+"; exonnum "6"; txlen "1471";
4	ENSEMBL114_rn	exon	14110774	14110940	0.163515456731881	+	.	gene_id "ENSRNOG00000011616"; transcript_id "ENSRNOG00000011616_tx_4"; exon_id "4_14110774_14110940_+"; exonnum "5"; txlen "2707";
4	ensembl	exon	14111434	14111598	0	+	.	gene_id "ENSRNOG00000011616"; gene_version "6"; transcript_id "ENSRNOT00000015733"; transcript_version "4"; exon_number "5"; gene_name "Slc26a5"; gene_source "ensembl"; gene_biotype "protein_coding"; transcript_name "Slc26a5-201"; transcript_source "ensembl"; transcript_biotype "protein_coding"; exon_id "ENSRNOE00000210366"; exon_version "1"; tag "Ensembl_canonical";
4	ensembl	CDS	14111434	14111598	0	+	0	gene_id "ENSRNOG00000011616"; gene_version "6"; transcript_id "ENSRNOT00000015733"; transcript_version "4"; exon_number "5"; gene_name "Slc26a5"; gene_source "ensembl"; gene_biotype "protein_coding"; transcript_name "Slc26a5-201"; transcript_source "ensembl"; transcript_biotype "protein_coding"; protein_id "ENSRNOP00000015733"; protein_version "2"; tag "Ensembl_canonical";
4	ensembl	exon	14111434	14111598	0	+	.	gene_id "ENSRNOG00000011616"; gene_version "6"; transcript_id "ENSRNOT00000114029"; transcript_version "2"; exon_number "4"; gene_name "Slc26a5"; gene_source "ensembl"; gene_biotype "protein_coding"; transcript_name "Slc26a5-202"; transcript_source "ensembl"; transcript_biotype "protein_coding"; exon_id "ENSRNOE00000210366"; exon_version "1";
4	ensembl	CDS	14111434	14111598	0	+	0	gene_id "ENSRNOG00000011616"; gene_version "6"; transcript_id "ENSRNOT00000114029"; transcript_version "2"; exon_number "4"; gene_name "Slc26a5"; gene_source "ensembl"; gene_biotype "protein_coding"; transcript_name "Slc26a5-202"; transcript_source "ensembl"; transcript_biotype "protein_coding"; protein_id "ENSRNOP00000085244"; protein_version "1";
4	ENSEMBL114_rn	exon	14111434	14111598	3.04021723729501	+	.	gene_id "ENSRNOG00000011616"; transcript_id "ENSRNOG00000011616_tx_1"; exon_id "4_14111434_14111598_+"; exonnum "7"; txlen "2800";
4	ENSEMBL114_rn	exon	14111434	14111598	0.798587380152256	+	.	gene_id "ENSRNOG00000011616"; transcript_id "ENSRNOG00000011616_tx_2"; exon_id "4_14111434_14111598_+"; exonnum "7"; txlen "1471";
4	ENSEMBL114_rn	exon	14111434	14111598	0.163515456731881	+	.	gene_id "ENSRNOG00000011616"; transcript_id "ENSRNOG00000011616_tx_4"; exon_id "4_14111434_14111598_+"; exonnum "6"; txlen "2707";
4	ensembl	exon	14114522	14114674	0	+	.	gene_id "ENSRNOG00000011616"; gene_version "6"; transcript_id "ENSRNOT00000015733"; transcript_version "4"; exon_number "6"; gene_name "Slc26a5"; gene_source "ensembl"; gene_biotype "protein_coding"; transcript_name "Slc26a5-201"; transcript_source "ensembl"; transcript_biotype "protein_coding"; exon_id "ENSRNOE00000112135"; exon_version "2"; tag "Ensembl_canonical";
4	ensembl	CDS	14114522	14114674	0	+	0	gene_id "ENSRNOG00000011616"; gene_version "6"; transcript_id "ENSRNOT00000015733"; transcript_version "4"; exon_number "6"; gene_name "Slc26a5"; gene_source "ensembl"; gene_biotype "protein_coding"; transcript_name "Slc26a5-201"; transcript_source "ensembl"; transcript_biotype "protein_coding"; protein_id "ENSRNOP00000015733"; protein_version "2"; tag "Ensembl_canonical";
4	ensembl	exon	14114522	14114674	0	+	.	gene_id "ENSRNOG00000011616"; gene_version "6"; transcript_id "ENSRNOT00000114029"; transcript_version "2"; exon_number "5"; gene_name "Slc26a5"; gene_source "ensembl"; gene_biotype "protein_coding"; transcript_name "Slc26a5-202"; transcript_source "ensembl"; transcript_biotype "protein_coding"; exon_id "ENSRNOE00000112135"; exon_version "2";
4	ensembl	CDS	14114522	14114674	0	+	0	gene_id "ENSRNOG00000011616"; gene_version "6"; transcript_id "ENSRNOT00000114029"; transcript_version "2"; exon_number "5"; gene_name "Slc26a5"; gene_source "ensembl"; gene_biotype "protein_coding"; transcript_name "Slc26a5-202"; transcript_source "ensembl"; transcript_biotype "protein_coding"; protein_id "ENSRNOP00000085244"; protein_version "1";
4	ENSEMBL114_rn	exon	14114522	14114674	3.04021723729501	+	.	gene_id "ENSRNOG00000011616"; transcript_id "ENSRNOG00000011616_tx_1"; exon_id "4_14114522_14114674_+"; exonnum "8"; txlen "2800";
4	ENSEMBL114_rn	exon	14114522	14114674	0.798587380152256	+	.	gene_id "ENSRNOG00000011616"; transcript_id "ENSRNOG00000011616_tx_2"; exon_id "4_14114522_14114674_+"; exonnum "8"; txlen "1471";
4	ENSEMBL114_rn	exon	14114522	14114674	0.163515456731881	+	.	gene_id "ENSRNOG00000011616"; transcript_id "ENSRNOG00000011616_tx_4"; exon_id "4_14114522_14114674_+"; exonnum "7"; txlen "2707";
4	ensembl	exon	14117365	14117447	0	+	.	gene_id "ENSRNOG00000011616"; gene_version "6"; transcript_id "ENSRNOT00000015733"; transcript_version "4"; exon_number "7"; gene_name "Slc26a5"; gene_source "ensembl"; gene_biotype "protein_coding"; transcript_name "Slc26a5-201"; transcript_source "ensembl"; transcript_biotype "protein_coding"; exon_id "ENSRNOE00000210350"; exon_version "1"; tag "Ensembl_canonical";
4	ensembl	CDS	14117365	14117447	0	+	0	gene_id "ENSRNOG00000011616"; gene_version "6"; transcript_id "ENSRNOT00000015733"; transcript_version "4"; exon_number "7"; gene_name "Slc26a5"; gene_source "ensembl"; gene_biotype "protein_coding"; transcript_name "Slc26a5-201"; transcript_source "ensembl"; transcript_biotype "protein_coding"; protein_id "ENSRNOP00000015733"; protein_version "2"; tag "Ensembl_canonical";
4	ensembl	exon	14117365	14117447	0	+	.	gene_id "ENSRNOG00000011616"; gene_version "6"; transcript_id "ENSRNOT00000114029"; transcript_version "2"; exon_number "6"; gene_name "Slc26a5"; gene_source "ensembl"; gene_biotype "protein_coding"; transcript_name "Slc26a5-202"; transcript_source "ensembl"; transcript_biotype "protein_coding"; exon_id "ENSRNOE00000210350"; exon_version "1";
4	ensembl	CDS	14117365	14117447	0	+	0	gene_id "ENSRNOG00000011616"; gene_version "6"; transcript_id "ENSRNOT00000114029"; transcript_version "2"; exon_number "6"; gene_name "Slc26a5"; gene_source "ensembl"; gene_biotype "protein_coding"; transcript_name "Slc26a5-202"; transcript_source "ensembl"; transcript_biotype "protein_coding"; protein_id "ENSRNOP00000085244"; protein_version "1";
4	ENSEMBL114_rn	exon	14117365	14117447	3.04021723729501	+	.	gene_id "ENSRNOG00000011616"; transcript_id "ENSRNOG00000011616_tx_1"; exon_id "4_14117365_14117447_+"; exonnum "9"; txlen "2800";
4	ENSEMBL114_rn	exon	14117365	14117447	0.798587380152256	+	.	gene_id "ENSRNOG00000011616"; transcript_id "ENSRNOG00000011616_tx_2"; exon_id "4_14117365_14117447_+"; exonnum "9"; txlen "1471";
4	ENSEMBL114_rn	exon	14117365	14117447	0.163515456731881	+	.	gene_id "ENSRNOG00000011616"; transcript_id "ENSRNOG00000011616_tx_4"; exon_id "4_14117365_14117447_+"; exonnum "8"; txlen "2707";
4	sraer114_ss	exon	14119739	14120000	0.798587380152256	+	.	gene_id "ENSRNOG00000011616"; transcript_id "ENSRNOG00000011616_tx_2"; exon_id "4_14119739_14120000_+"; exonnum "10"; txlen "1471";
4	ensembl	exon	14127220	14127367	0	+	.	gene_id "ENSRNOG00000011616"; gene_version "6"; transcript_id "ENSRNOT00000015733"; transcript_version "4"; exon_number "8"; gene_name "Slc26a5"; gene_source "ensembl"; gene_biotype "protein_coding"; transcript_name "Slc26a5-201"; transcript_source "ensembl"; transcript_biotype "protein_coding"; exon_id "ENSRNOE00000110411"; exon_version "2"; tag "Ensembl_canonical";
4	ensembl	CDS	14127220	14127367	0	+	1	gene_id "ENSRNOG00000011616"; gene_version "6"; transcript_id "ENSRNOT00000015733"; transcript_version "4"; exon_number "8"; gene_name "Slc26a5"; gene_source "ensembl"; gene_biotype "protein_coding"; transcript_name "Slc26a5-201"; transcript_source "ensembl"; transcript_biotype "protein_coding"; protein_id "ENSRNOP00000015733"; protein_version "2"; tag "Ensembl_canonical";
4	ensembl	exon	14127220	14127367	0	+	.	gene_id "ENSRNOG00000011616"; gene_version "6"; transcript_id "ENSRNOT00000114029"; transcript_version "2"; exon_number "7"; gene_name "Slc26a5"; gene_source "ensembl"; gene_biotype "protein_coding"; transcript_name "Slc26a5-202"; transcript_source "ensembl"; transcript_biotype "protein_coding"; exon_id "ENSRNOE00000110411"; exon_version "2";
4	ensembl	CDS	14127220	14127367	0	+	1	gene_id "ENSRNOG00000011616"; gene_version "6"; transcript_id "ENSRNOT00000114029"; transcript_version "2"; exon_number "7"; gene_name "Slc26a5"; gene_source "ensembl"; gene_biotype "protein_coding"; transcript_name "Slc26a5-202"; transcript_source "ensembl"; transcript_biotype "protein_coding"; protein_id "ENSRNOP00000085244"; protein_version "1";
4	ENSEMBL114_rn	exon	14127220	14127367	3.04021723729501	+	.	gene_id "ENSRNOG00000011616"; transcript_id "ENSRNOG00000011616_tx_1"; exon_id "4_14127220_14127367_+"; exonnum "10"; txlen "2800";
4	ENSEMBL114_rn	exon	14127220	14127367	0.163515456731881	+	.	gene_id "ENSRNOG00000011616"; transcript_id "ENSRNOG00000011616_tx_4"; exon_id "4_14127220_14127367_+"; exonnum "9"; txlen "2707";
4	ensembl	exon	14128698	14128811	0	+	.	gene_id "ENSRNOG00000011616"; gene_version "6"; transcript_id "ENSRNOT00000015733"; transcript_version "4"; exon_number "9"; gene_name "Slc26a5"; gene_source "ensembl"; gene_biotype "protein_coding"; transcript_name "Slc26a5-201"; transcript_source "ensembl"; transcript_biotype "protein_coding"; exon_id "ENSRNOE00000110532"; exon_version "1"; tag "Ensembl_canonical";
4	ensembl	CDS	14128698	14128811	0	+	0	gene_id "ENSRNOG00000011616"; gene_version "6"; transcript_id "ENSRNOT00000015733"; transcript_version "4"; exon_number "9"; gene_name "Slc26a5"; gene_source "ensembl"; gene_biotype "protein_coding"; transcript_name "Slc26a5-201"; transcript_source "ensembl"; transcript_biotype "protein_coding"; protein_id "ENSRNOP00000015733"; protein_version "2"; tag "Ensembl_canonical";
4	ensembl	exon	14128698	14128811	0	+	.	gene_id "ENSRNOG00000011616"; gene_version "6"; transcript_id "ENSRNOT00000114029"; transcript_version "2"; exon_number "8"; gene_name "Slc26a5"; gene_source "ensembl"; gene_biotype "protein_coding"; transcript_name "Slc26a5-202"; transcript_source "ensembl"; transcript_biotype "protein_coding"; exon_id "ENSRNOE00000110532"; exon_version "1";
4	ensembl	CDS	14128698	14128811	0	+	0	gene_id "ENSRNOG00000011616"; gene_version "6"; transcript_id "ENSRNOT00000114029"; transcript_version "2"; exon_number "8"; gene_name "Slc26a5"; gene_source "ensembl"; gene_biotype "protein_coding"; transcript_name "Slc26a5-202"; transcript_source "ensembl"; transcript_biotype "protein_coding"; protein_id "ENSRNOP00000085244"; protein_version "1";
4	ENSEMBL114_rn	exon	14128698	14128811	3.04021723729501	+	.	gene_id "ENSRNOG00000011616"; transcript_id "ENSRNOG00000011616_tx_1"; exon_id "4_14128698_14128811_+"; exonnum "11"; txlen "2800";
4	ENSEMBL114_rn	exon	14128698	14128811	0.163515456731881	+	.	gene_id "ENSRNOG00000011616"; transcript_id "ENSRNOG00000011616_tx_4"; exon_id "4_14128698_14128811_+"; exonnum "10"; txlen "2707";
4	sraer114_es	exon	14129686	14129801	0.287471350742763	+	.	gene_id "ENSRNOG00000011616"; transcript_id "ENSRNOG00000011616_tx_3"; exon_id "4_14129686_14129801_+"; exonnum "1"; txlen "1445";
4	ensembl	exon	14130172	14130249	0	+	.	gene_id "ENSRNOG00000011616"; gene_version "6"; transcript_id "ENSRNOT00000015733"; transcript_version "4"; exon_number "10"; gene_name "Slc26a5"; gene_source "ensembl"; gene_biotype "protein_coding"; transcript_name "Slc26a5-201"; transcript_source "ensembl"; transcript_biotype "protein_coding"; exon_id "ENSRNOE00000112524"; exon_version "1"; tag "Ensembl_canonical";
4	ensembl	CDS	14130172	14130249	0	+	0	gene_id "ENSRNOG00000011616"; gene_version "6"; transcript_id "ENSRNOT00000015733"; transcript_version "4"; exon_number "10"; gene_name "Slc26a5"; gene_source "ensembl"; gene_biotype "protein_coding"; transcript_name "Slc26a5-201"; transcript_source "ensembl"; transcript_biotype "protein_coding"; protein_id "ENSRNOP00000015733"; protein_version "2"; tag "Ensembl_canonical";
4	ensembl	exon	14130172	14130249	0	+	.	gene_id "ENSRNOG00000011616"; gene_version "6"; transcript_id "ENSRNOT00000114029"; transcript_version "2"; exon_number "9"; gene_name "Slc26a5"; gene_source "ensembl"; gene_biotype "protein_coding"; transcript_name "Slc26a5-202"; transcript_source "ensembl"; transcript_biotype "protein_coding"; exon_id "ENSRNOE00000112524"; exon_version "1";
4	ensembl	CDS	14130172	14130249	0	+	0	gene_id "ENSRNOG00000011616"; gene_version "6"; transcript_id "ENSRNOT00000114029"; transcript_version "2"; exon_number "9"; gene_name "Slc26a5"; gene_source "ensembl"; gene_biotype "protein_coding"; transcript_name "Slc26a5-202"; transcript_source "ensembl"; transcript_biotype "protein_coding"; protein_id "ENSRNOP00000085244"; protein_version "1";
4	ENSEMBL114_rn	exon	14130172	14130249	3.04021723729501	+	.	gene_id "ENSRNOG00000011616"; transcript_id "ENSRNOG00000011616_tx_1"; exon_id "4_14130172_14130249_+"; exonnum "12"; txlen "2800";
4	ENSEMBL114_rn	exon	14130172	14130249	0.287471350742763	+	.	gene_id "ENSRNOG00000011616"; transcript_id "ENSRNOG00000011616_tx_3"; exon_id "4_14130172_14130249_+"; exonnum "2"; txlen "1445";
4	ENSEMBL114_rn	exon	14130172	14130249	0.163515456731881	+	.	gene_id "ENSRNOG00000011616"; transcript_id "ENSRNOG00000011616_tx_4"; exon_id "4_14130172_14130249_+"; exonnum "11"; txlen "2707";
4	ensembl	exon	14131256	14131351	0	+	.	gene_id "ENSRNOG00000011616"; gene_version "6"; transcript_id "ENSRNOT00000015733"; transcript_version "4"; exon_number "11"; gene_name "Slc26a5"; gene_source "ensembl"; gene_biotype "protein_coding"; transcript_name "Slc26a5-201"; transcript_source "ensembl"; transcript_biotype "protein_coding"; exon_id "ENSRNOE00000112711"; exon_version "1"; tag "Ensembl_canonical";
4	ensembl	CDS	14131256	14131351	0	+	0	gene_id "ENSRNOG00000011616"; gene_version "6"; transcript_id "ENSRNOT00000015733"; transcript_version "4"; exon_number "11"; gene_name "Slc26a5"; gene_source "ensembl"; gene_biotype "protein_coding"; transcript_name "Slc26a5-201"; transcript_source "ensembl"; transcript_biotype "protein_coding"; protein_id "ENSRNOP00000015733"; protein_version "2"; tag "Ensembl_canonical";
4	ensembl	exon	14131256	14131351	0	+	.	gene_id "ENSRNOG00000011616"; gene_version "6"; transcript_id "ENSRNOT00000114029"; transcript_version "2"; exon_number "10"; gene_name "Slc26a5"; gene_source "ensembl"; gene_biotype "protein_coding"; transcript_name "Slc26a5-202"; transcript_source "ensembl"; transcript_biotype "protein_coding"; exon_id "ENSRNOE00000112711"; exon_version "1";
4	ensembl	CDS	14131256	14131351	0	+	0	gene_id "ENSRNOG00000011616"; gene_version "6"; transcript_id "ENSRNOT00000114029"; transcript_version "2"; exon_number "10"; gene_name "Slc26a5"; gene_source "ensembl"; gene_biotype "protein_coding"; transcript_name "Slc26a5-202"; transcript_source "ensembl"; transcript_biotype "protein_coding"; protein_id "ENSRNOP00000085244"; protein_version "1";
4	ENSEMBL114_rn	exon	14131256	14131351	3.04021723729501	+	.	gene_id "ENSRNOG00000011616"; transcript_id "ENSRNOG00000011616_tx_1"; exon_id "4_14131256_14131351_+"; exonnum "13"; txlen "2800";
4	ENSEMBL114_rn	exon	14131256	14131351	0.287471350742763	+	.	gene_id "ENSRNOG00000011616"; transcript_id "ENSRNOG00000011616_tx_3"; exon_id "4_14131256_14131351_+"; exonnum "3"; txlen "1445";
4	ENSEMBL114_rn	exon	14131256	14131351	0.163515456731881	+	.	gene_id "ENSRNOG00000011616"; transcript_id "ENSRNOG00000011616_tx_4"; exon_id "4_14131256_14131351_+"; exonnum "12"; txlen "2707";
4	ensembl	exon	14131933	14132039	0	+	.	gene_id "ENSRNOG00000011616"; gene_version "6"; transcript_id "ENSRNOT00000015733"; transcript_version "4"; exon_number "12"; gene_name "Slc26a5"; gene_source "ensembl"; gene_biotype "protein_coding"; transcript_name "Slc26a5-201"; transcript_source "ensembl"; transcript_biotype "protein_coding"; exon_id "ENSRNOE00000110930"; exon_version "1"; tag "Ensembl_canonical";
4	ensembl	CDS	14131933	14132039	0	+	0	gene_id "ENSRNOG00000011616"; gene_version "6"; transcript_id "ENSRNOT00000015733"; transcript_version "4"; exon_number "12"; gene_name "Slc26a5"; gene_source "ensembl"; gene_biotype "protein_coding"; transcript_name "Slc26a5-201"; transcript_source "ensembl"; transcript_biotype "protein_coding"; protein_id "ENSRNOP00000015733"; protein_version "2"; tag "Ensembl_canonical";
4	ensembl	exon	14131933	14132039	0	+	.	gene_id "ENSRNOG00000011616"; gene_version "6"; transcript_id "ENSRNOT00000114029"; transcript_version "2"; exon_number "11"; gene_name "Slc26a5"; gene_source "ensembl"; gene_biotype "protein_coding"; transcript_name "Slc26a5-202"; transcript_source "ensembl"; transcript_biotype "protein_coding"; exon_id "ENSRNOE00000110930"; exon_version "1";
4	ensembl	CDS	14131933	14132039	0	+	0	gene_id "ENSRNOG00000011616"; gene_version "6"; transcript_id "ENSRNOT00000114029"; transcript_version "2"; exon_number "11"; gene_name "Slc26a5"; gene_source "ensembl"; gene_biotype "protein_coding"; transcript_name "Slc26a5-202"; transcript_source "ensembl"; transcript_biotype "protein_coding"; protein_id "ENSRNOP00000085244"; protein_version "1";
4	ENSEMBL114_rn	exon	14131933	14132039	3.04021723729501	+	.	gene_id "ENSRNOG00000011616"; transcript_id "ENSRNOG00000011616_tx_1"; exon_id "4_14131933_14132039_+"; exonnum "14"; txlen "2800";
4	ENSEMBL114_rn	exon	14131933	14132039	0.287471350742763	+	.	gene_id "ENSRNOG00000011616"; transcript_id "ENSRNOG00000011616_tx_3"; exon_id "4_14131933_14132039_+"; exonnum "4"; txlen "1445";
4	ENSEMBL114_rn	exon	14131933	14132039	0.163515456731881	+	.	gene_id "ENSRNOG00000011616"; transcript_id "ENSRNOG00000011616_tx_4"; exon_id "4_14131933_14132039_+"; exonnum "13"; txlen "2707";
4	ensembl	exon	14135292	14135361	0	+	.	gene_id "ENSRNOG00000011616"; gene_version "6"; transcript_id "ENSRNOT00000015733"; transcript_version "4"; exon_number "13"; gene_name "Slc26a5"; gene_source "ensembl"; gene_biotype "protein_coding"; transcript_name "Slc26a5-201"; transcript_source "ensembl"; transcript_biotype "protein_coding"; exon_id "ENSRNOE00000111050"; exon_version "1"; tag "Ensembl_canonical";
4	ensembl	CDS	14135292	14135361	0	+	1	gene_id "ENSRNOG00000011616"; gene_version "6"; transcript_id "ENSRNOT00000015733"; transcript_version "4"; exon_number "13"; gene_name "Slc26a5"; gene_source "ensembl"; gene_biotype "protein_coding"; transcript_name "Slc26a5-201"; transcript_source "ensembl"; transcript_biotype "protein_coding"; protein_id "ENSRNOP00000015733"; protein_version "2"; tag "Ensembl_canonical";
4	ensembl	exon	14135292	14135361	0	+	.	gene_id "ENSRNOG00000011616"; gene_version "6"; transcript_id "ENSRNOT00000114029"; transcript_version "2"; exon_number "12"; gene_name "Slc26a5"; gene_source "ensembl"; gene_biotype "protein_coding"; transcript_name "Slc26a5-202"; transcript_source "ensembl"; transcript_biotype "protein_coding"; exon_id "ENSRNOE00000111050"; exon_version "1";
4	ensembl	CDS	14135292	14135361	0	+	1	gene_id "ENSRNOG00000011616"; gene_version "6"; transcript_id "ENSRNOT00000114029"; transcript_version "2"; exon_number "12"; gene_name "Slc26a5"; gene_source "ensembl"; gene_biotype "protein_coding"; transcript_name "Slc26a5-202"; transcript_source "ensembl"; transcript_biotype "protein_coding"; protein_id "ENSRNOP00000085244"; protein_version "1";
4	ENSEMBL114_rn	exon	14135292	14135361	3.04021723729501	+	.	gene_id "ENSRNOG00000011616"; transcript_id "ENSRNOG00000011616_tx_1"; exon_id "4_14135292_14135361_+"; exonnum "15"; txlen "2800";
4	ENSEMBL114_rn	exon	14135292	14135361	0.287471350742763	+	.	gene_id "ENSRNOG00000011616"; transcript_id "ENSRNOG00000011616_tx_3"; exon_id "4_14135292_14135361_+"; exonnum "5"; txlen "1445";
4	ENSEMBL114_rn	exon	14135292	14135361	0.163515456731881	+	.	gene_id "ENSRNOG00000011616"; transcript_id "ENSRNOG00000011616_tx_4"; exon_id "4_14135292_14135361_+"; exonnum "14"; txlen "2707";
4	ensembl	exon	14136491	14136583	0	+	.	gene_id "ENSRNOG00000011616"; gene_version "6"; transcript_id "ENSRNOT00000015733"; transcript_version "4"; exon_number "14"; gene_name "Slc26a5"; gene_source "ensembl"; gene_biotype "protein_coding"; transcript_name "Slc26a5-201"; transcript_source "ensembl"; transcript_biotype "protein_coding"; exon_id "ENSRNOE00000111168"; exon_version "1"; tag "Ensembl_canonical";
4	ensembl	CDS	14136491	14136583	0	+	0	gene_id "ENSRNOG00000011616"; gene_version "6"; transcript_id "ENSRNOT00000015733"; transcript_version "4"; exon_number "14"; gene_name "Slc26a5"; gene_source "ensembl"; gene_biotype "protein_coding"; transcript_name "Slc26a5-201"; transcript_source "ensembl"; transcript_biotype "protein_coding"; protein_id "ENSRNOP00000015733"; protein_version "2"; tag "Ensembl_canonical";
4	ensembl	exon	14136491	14136583	0	+	.	gene_id "ENSRNOG00000011616"; gene_version "6"; transcript_id "ENSRNOT00000114029"; transcript_version "2"; exon_number "13"; gene_name "Slc26a5"; gene_source "ensembl"; gene_biotype "protein_coding"; transcript_name "Slc26a5-202"; transcript_source "ensembl"; transcript_biotype "protein_coding"; exon_id "ENSRNOE00000111168"; exon_version "1";
4	ensembl	CDS	14136491	14136583	0	+	0	gene_id "ENSRNOG00000011616"; gene_version "6"; transcript_id "ENSRNOT00000114029"; transcript_version "2"; exon_number "13"; gene_name "Slc26a5"; gene_source "ensembl"; gene_biotype "protein_coding"; transcript_name "Slc26a5-202"; transcript_source "ensembl"; transcript_biotype "protein_coding"; protein_id "ENSRNOP00000085244"; protein_version "1";
4	ENSEMBL114_rn	exon	14136491	14136583	3.04021723729501	+	.	gene_id "ENSRNOG00000011616"; transcript_id "ENSRNOG00000011616_tx_1"; exon_id "4_14136491_14136583_+"; exonnum "16"; txlen "2800";
4	ENSEMBL114_rn	exon	14136491	14136583	0.287471350742763	+	.	gene_id "ENSRNOG00000011616"; transcript_id "ENSRNOG00000011616_tx_3"; exon_id "4_14136491_14136583_+"; exonnum "6"; txlen "1445";
4	ENSEMBL114_rn	exon	14136491	14136583	0.163515456731881	+	.	gene_id "ENSRNOG00000011616"; transcript_id "ENSRNOG00000011616_tx_4"; exon_id "4_14136491_14136583_+"; exonnum "15"; txlen "2707";
4	ensembl	exon	14137250	14137357	0	+	.	gene_id "ENSRNOG00000011616"; gene_version "6"; transcript_id "ENSRNOT00000015733"; transcript_version "4"; exon_number "15"; gene_name "Slc26a5"; gene_source "ensembl"; gene_biotype "protein_coding"; transcript_name "Slc26a5-201"; transcript_source "ensembl"; transcript_biotype "protein_coding"; exon_id "ENSRNOE00000111287"; exon_version "2"; tag "Ensembl_canonical";
4	ensembl	CDS	14137250	14137357	0	+	0	gene_id "ENSRNOG00000011616"; gene_version "6"; transcript_id "ENSRNOT00000015733"; transcript_version "4"; exon_number "15"; gene_name "Slc26a5"; gene_source "ensembl"; gene_biotype "protein_coding"; transcript_name "Slc26a5-201"; transcript_source "ensembl"; transcript_biotype "protein_coding"; protein_id "ENSRNOP00000015733"; protein_version "2"; tag "Ensembl_canonical";
4	ensembl	exon	14137250	14137357	0	+	.	gene_id "ENSRNOG00000011616"; gene_version "6"; transcript_id "ENSRNOT00000114029"; transcript_version "2"; exon_number "14"; gene_name "Slc26a5"; gene_source "ensembl"; gene_biotype "protein_coding"; transcript_name "Slc26a5-202"; transcript_source "ensembl"; transcript_biotype "protein_coding"; exon_id "ENSRNOE00000111287"; exon_version "2";
4	ensembl	CDS	14137250	14137357	0	+	0	gene_id "ENSRNOG00000011616"; gene_version "6"; transcript_id "ENSRNOT00000114029"; transcript_version "2"; exon_number "14"; gene_name "Slc26a5"; gene_source "ensembl"; gene_biotype "protein_coding"; transcript_name "Slc26a5-202"; transcript_source "ensembl"; transcript_biotype "protein_coding"; protein_id "ENSRNOP00000085244"; protein_version "1";
4	ENSEMBL114_rn	exon	14137250	14137357	3.04021723729501	+	.	gene_id "ENSRNOG00000011616"; transcript_id "ENSRNOG00000011616_tx_1"; exon_id "4_14137250_14137357_+"; exonnum "17"; txlen "2800";
4	ENSEMBL114_rn	exon	14137250	14137357	0.287471350742763	+	.	gene_id "ENSRNOG00000011616"; transcript_id "ENSRNOG00000011616_tx_3"; exon_id "4_14137250_14137357_+"; exonnum "7"; txlen "1445";
4	ENSEMBL114_rn	exon	14137250	14137357	0.163515456731881	+	.	gene_id "ENSRNOG00000011616"; transcript_id "ENSRNOG00000011616_tx_4"; exon_id "4_14137250_14137357_+"; exonnum "16"; txlen "2707";
4	ensembl	exon	14138284	14138484	0	+	.	gene_id "ENSRNOG00000011616"; gene_version "6"; transcript_id "ENSRNOT00000015733"; transcript_version "4"; exon_number "16"; gene_name "Slc26a5"; gene_source "ensembl"; gene_biotype "protein_coding"; transcript_name "Slc26a5-201"; transcript_source "ensembl"; transcript_biotype "protein_coding"; exon_id "ENSRNOE00000111415"; exon_version "2"; tag "Ensembl_canonical";
4	ensembl	CDS	14138284	14138484	0	+	0	gene_id "ENSRNOG00000011616"; gene_version "6"; transcript_id "ENSRNOT00000015733"; transcript_version "4"; exon_number "16"; gene_name "Slc26a5"; gene_source "ensembl"; gene_biotype "protein_coding"; transcript_name "Slc26a5-201"; transcript_source "ensembl"; transcript_biotype "protein_coding"; protein_id "ENSRNOP00000015733"; protein_version "2"; tag "Ensembl_canonical";
4	ensembl	exon	14138284	14138484	0	+	.	gene_id "ENSRNOG00000011616"; gene_version "6"; transcript_id "ENSRNOT00000114029"; transcript_version "2"; exon_number "15"; gene_name "Slc26a5"; gene_source "ensembl"; gene_biotype "protein_coding"; transcript_name "Slc26a5-202"; transcript_source "ensembl"; transcript_biotype "protein_coding"; exon_id "ENSRNOE00000111415"; exon_version "2";
4	ensembl	CDS	14138284	14138484	0	+	0	gene_id "ENSRNOG00000011616"; gene_version "6"; transcript_id "ENSRNOT00000114029"; transcript_version "2"; exon_number "15"; gene_name "Slc26a5"; gene_source "ensembl"; gene_biotype "protein_coding"; transcript_name "Slc26a5-202"; transcript_source "ensembl"; transcript_biotype "protein_coding"; protein_id "ENSRNOP00000085244"; protein_version "1";
4	ENSEMBL114_rn	exon	14138284	14138484	3.04021723729501	+	.	gene_id "ENSRNOG00000011616"; transcript_id "ENSRNOG00000011616_tx_1"; exon_id "4_14138284_14138484_+"; exonnum "18"; txlen "2800";
4	ENSEMBL114_rn	exon	14138284	14138484	0.287471350742763	+	.	gene_id "ENSRNOG00000011616"; transcript_id "ENSRNOG00000011616_tx_3"; exon_id "4_14138284_14138484_+"; exonnum "8"; txlen "1445";
4	ENSEMBL114_rn	exon	14138284	14138484	0.163515456731881	+	.	gene_id "ENSRNOG00000011616"; transcript_id "ENSRNOG00000011616_tx_4"; exon_id "4_14138284_14138484_+"; exonnum "17"; txlen "2707";
4	ensembl	exon	14138996	14139050	0	+	.	gene_id "ENSRNOG00000011616"; gene_version "6"; transcript_id "ENSRNOT00000015733"; transcript_version "4"; exon_number "17"; gene_name "Slc26a5"; gene_source "ensembl"; gene_biotype "protein_coding"; transcript_name "Slc26a5-201"; transcript_source "ensembl"; transcript_biotype "protein_coding"; exon_id "ENSRNOE00000113403"; exon_version "1"; tag "Ensembl_canonical";
4	ensembl	CDS	14138996	14139050	0	+	0	gene_id "ENSRNOG00000011616"; gene_version "6"; transcript_id "ENSRNOT00000015733"; transcript_version "4"; exon_number "17"; gene_name "Slc26a5"; gene_source "ensembl"; gene_biotype "protein_coding"; transcript_name "Slc26a5-201"; transcript_source "ensembl"; transcript_biotype "protein_coding"; protein_id "ENSRNOP00000015733"; protein_version "2"; tag "Ensembl_canonical";
4	ensembl	exon	14138996	14139050	0	+	.	gene_id "ENSRNOG00000011616"; gene_version "6"; transcript_id "ENSRNOT00000114029"; transcript_version "2"; exon_number "16"; gene_name "Slc26a5"; gene_source "ensembl"; gene_biotype "protein_coding"; transcript_name "Slc26a5-202"; transcript_source "ensembl"; transcript_biotype "protein_coding"; exon_id "ENSRNOE00000113403"; exon_version "1";
4	ensembl	CDS	14138996	14139050	0	+	0	gene_id "ENSRNOG00000011616"; gene_version "6"; transcript_id "ENSRNOT00000114029"; transcript_version "2"; exon_number "16"; gene_name "Slc26a5"; gene_source "ensembl"; gene_biotype "protein_coding"; transcript_name "Slc26a5-202"; transcript_source "ensembl"; transcript_biotype "protein_coding"; protein_id "ENSRNOP00000085244"; protein_version "1";
4	ENSEMBL114_rn	exon	14138996	14139050	3.04021723729501	+	.	gene_id "ENSRNOG00000011616"; transcript_id "ENSRNOG00000011616_tx_1"; exon_id "4_14138996_14139050_+"; exonnum "19"; txlen "2800";
4	ENSEMBL114_rn	exon	14138996	14139050	0.287471350742763	+	.	gene_id "ENSRNOG00000011616"; transcript_id "ENSRNOG00000011616_tx_3"; exon_id "4_14138996_14139050_+"; exonnum "9"; txlen "1445";
4	ENSEMBL114_rn	exon	14138996	14139050	0.163515456731881	+	.	gene_id "ENSRNOG00000011616"; transcript_id "ENSRNOG00000011616_tx_4"; exon_id "4_14138996_14139050_+"; exonnum "18"; txlen "2707";
4	ensembl	CDS	14141327	14141517	0	+	2	gene_id "ENSRNOG00000011616"; gene_version "6"; transcript_id "ENSRNOT00000015733"; transcript_version "4"; exon_number "18"; gene_name "Slc26a5"; gene_source "ensembl"; gene_biotype "protein_coding"; transcript_name "Slc26a5-201"; transcript_source "ensembl"; transcript_biotype "protein_coding"; protein_id "ENSRNOP00000015733"; protein_version "2"; tag "Ensembl_canonical";
4	ensembl	CDS	14141327	14141517	0	+	2	gene_id "ENSRNOG00000011616"; gene_version "6"; transcript_id "ENSRNOT00000114029"; transcript_version "2"; exon_number "17"; gene_name "Slc26a5"; gene_source "ensembl"; gene_biotype "protein_coding"; transcript_name "Slc26a5-202"; transcript_source "ensembl"; transcript_biotype "protein_coding"; protein_id "ENSRNOP00000085244"; protein_version "1";
4	ensembl	exon	14141327	14141847	0	+	.	gene_id "ENSRNOG00000011616"; gene_version "6"; transcript_id "ENSRNOT00000015733"; transcript_version "4"; exon_number "18"; gene_name "Slc26a5"; gene_source "ensembl"; gene_biotype "protein_coding"; transcript_name "Slc26a5-201"; transcript_source "ensembl"; transcript_biotype "protein_coding"; exon_id "ENSRNOE00000113586"; exon_version "2"; tag "Ensembl_canonical";
4	ensembl	exon	14141327	14141847	0	+	.	gene_id "ENSRNOG00000011616"; gene_version "6"; transcript_id "ENSRNOT00000114029"; transcript_version "2"; exon_number "17"; gene_name "Slc26a5"; gene_source "ensembl"; gene_biotype "protein_coding"; transcript_name "Slc26a5-202"; transcript_source "ensembl"; transcript_biotype "protein_coding"; exon_id "ENSRNOE00000113586"; exon_version "2";
4	ENSEMBL114_rn	exon	14141327	14141847	3.04021723729501	+	.	gene_id "ENSRNOG00000011616"; transcript_id "ENSRNOG00000011616_tx_1"; exon_id "4_14141327_14141847_+"; exonnum "20"; txlen "2800";
4	ENSEMBL114_rn	exon	14141327	14141847	0.287471350742763	+	.	gene_id "ENSRNOG00000011616"; transcript_id "ENSRNOG00000011616_tx_3"; exon_id "4_14141327_14141847_+"; exonnum "10"; txlen "1445";
4	ENSEMBL114_rn	exon	14141327	14141847	0.163515456731881	+	.	gene_id "ENSRNOG00000011616"; transcript_id "ENSRNOG00000011616_tx_4"; exon_id "4_14141327_14141847_+"; exonnum "19"; txlen "2707";
4	ensembl	stop_codon	14141518	14141520	0	+	0	gene_id "ENSRNOG00000011616"; gene_version "6"; transcript_id "ENSRNOT00000015733"; transcript_version "4"; exon_number "18"; gene_name "Slc26a5"; gene_source "ensembl"; gene_biotype "protein_coding"; transcript_name "Slc26a5-201"; transcript_source "ensembl"; transcript_biotype "protein_coding"; tag "Ensembl_canonical";
4	ensembl	stop_codon	14141518	14141520	0	+	0	gene_id "ENSRNOG00000011616"; gene_version "6"; transcript_id "ENSRNOT00000114029"; transcript_version "2"; exon_number "17"; gene_name "Slc26a5"; gene_source "ensembl"; gene_biotype "protein_coding"; transcript_name "Slc26a5-202"; transcript_source "ensembl"; transcript_biotype "protein_coding";
4	ensembl	three_prime_utr	14141521	14141847	0	+	.	gene_id "ENSRNOG00000011616"; gene_version "6"; transcript_id "ENSRNOT00000015733"; transcript_version "4"; gene_name "Slc26a5"; gene_source "ensembl"; gene_biotype "protein_coding"; transcript_name "Slc26a5-201"; transcript_source "ensembl"; transcript_biotype "protein_coding"; tag "Ensembl_canonical";
4	ensembl	three_prime_utr	14141521	14141847	0	+	.	gene_id "ENSRNOG00000011616"; gene_version "6"; transcript_id "ENSRNOT00000114029"; transcript_version "2"; gene_name "Slc26a5"; gene_source "ensembl"; gene_biotype "protein_coding"; transcript_name "Slc26a5-202"; transcript_source "ensembl"; transcript_biotype "protein_coding";
4	sraer114_es	exon	14162435	14162625	11.7975010523547	+	.	gene_id "ENSRNOG00000012392"; transcript_id "ENSRNOG00000012392_tx_1"; exon_id "4_14162435_14162625_+"; exonnum "1"; txlen "2404";
4	sraer114_mid	exon	14163752	14164100	11.7975010523547	+	.	gene_id "ENSRNOG00000012392"; transcript_id "ENSRNOG00000012392_tx_1"; exon_id "4_14163752_14164100_+"; exonnum "2"; txlen "2404";
4	ensembl	five_prime_utr	14163838	14164036	0	+	.	gene_id "ENSRNOG00000012392"; gene_version "9"; transcript_id "ENSRNOT00000016909"; transcript_version "9"; gene_name "Dnajc2"; gene_source "ensembl"; gene_biotype "protein_coding"; transcript_name "Dnajc2-201"; transcript_source "ensembl"; transcript_biotype "protein_coding"; tag "Ensembl_canonical";
4	ensembl	exon	14163838	14164241	0	+	.	gene_id "ENSRNOG00000012392"; gene_version "9"; transcript_id "ENSRNOT00000016909"; transcript_version "9"; exon_number "1"; gene_name "Dnajc2"; gene_source "ensembl"; gene_biotype "protein_coding"; transcript_name "Dnajc2-201"; transcript_source "ensembl"; transcript_biotype "protein_coding"; exon_id "ENSRNOE00000636947"; exon_version "2"; tag "Ensembl_canonical";
4	ensembl	transcript	14163838	14189662	0	+	.	gene_id "ENSRNOG00000012392"; gene_version "9"; transcript_id "ENSRNOT00000016909"; transcript_version "9"; gene_name "Dnajc2"; gene_source "ensembl"; gene_biotype "protein_coding"; transcript_name "Dnajc2-201"; transcript_source "ensembl"; transcript_biotype "protein_coding"; tag "Ensembl_canonical";
4	ensembl	gene	14163838	14192846	0	+	.	gene_id "ENSRNOG00000012392"; gene_version "9"; gene_name "Dnajc2"; gene_source "ensembl"; gene_biotype "protein_coding";
4	ensembl	five_prime_utr	14163845	14164036	0	+	.	gene_id "ENSRNOG00000012392"; gene_version "9"; transcript_id "ENSRNOT00000116435"; transcript_version "2"; gene_name "Dnajc2"; gene_source "ensembl"; gene_biotype "protein_coding"; transcript_name "Dnajc2-203"; transcript_source "ensembl"; transcript_biotype "protein_coding";
4	ensembl	five_prime_utr	14163845	14164036	0	+	.	gene_id "ENSRNOG00000012392"; gene_version "9"; transcript_id "ENSRNOT00000096397"; transcript_version "2"; gene_name "Dnajc2"; gene_source "ensembl"; gene_biotype "protein_coding"; transcript_name "Dnajc2-202"; transcript_source "ensembl"; transcript_biotype "protein_coding";
4	ensembl	five_prime_utr	14163845	14164036	0	+	.	gene_id "ENSRNOG00000012392"; gene_version "9"; transcript_id "ENSRNOT00000142317"; transcript_version "1"; gene_name "Dnajc2"; gene_source "ensembl"; gene_biotype "protein_coding"; transcript_name "Dnajc2-205"; transcript_source "ensembl"; transcript_biotype "protein_coding";
4	ensembl	exon	14163845	14164100	0	+	.	gene_id "ENSRNOG00000012392"; gene_version "9"; transcript_id "ENSRNOT00000116435"; transcript_version "2"; exon_number "1"; gene_name "Dnajc2"; gene_source "ensembl"; gene_biotype "protein_coding"; transcript_name "Dnajc2-203"; transcript_source "ensembl"; transcript_biotype "protein_coding"; exon_id "ENSRNOE00000118232"; exon_version "5";
4	ensembl	exon	14163845	14164100	0	+	.	gene_id "ENSRNOG00000012392"; gene_version "9"; transcript_id "ENSRNOT00000096397"; transcript_version "2"; exon_number "1"; gene_name "Dnajc2"; gene_source "ensembl"; gene_biotype "protein_coding"; transcript_name "Dnajc2-202"; transcript_source "ensembl"; transcript_biotype "protein_coding"; exon_id "ENSRNOE00000118232"; exon_version "5";
4	ensembl	exon	14163845	14164100	0	+	.	gene_id "ENSRNOG00000012392"; gene_version "9"; transcript_id "ENSRNOT00000142317"; transcript_version "1"; exon_number "1"; gene_name "Dnajc2"; gene_source "ensembl"; gene_biotype "protein_coding"; transcript_name "Dnajc2-205"; transcript_source "ensembl"; transcript_biotype "protein_coding"; exon_id "ENSRNOE00000118232"; exon_version "5";
4	ensembl	transcript	14163845	14189662	0	+	.	gene_id "ENSRNOG00000012392"; gene_version "9"; transcript_id "ENSRNOT00000116435"; transcript_version "2"; gene_name "Dnajc2"; gene_source "ensembl"; gene_biotype "protein_coding"; transcript_name "Dnajc2-203"; transcript_source "ensembl"; transcript_biotype "protein_coding";
4	ensembl	transcript	14163845	14189725	0	+	.	gene_id "ENSRNOG00000012392"; gene_version "9"; transcript_id "ENSRNOT00000096397"; transcript_version "2"; gene_name "Dnajc2"; gene_source "ensembl"; gene_biotype "protein_coding"; transcript_name "Dnajc2-202"; transcript_source "ensembl"; transcript_biotype "protein_coding";
4	ensembl	transcript	14163845	14192846	0	+	.	gene_id "ENSRNOG00000012392"; gene_version "9"; transcript_id "ENSRNOT00000142317"; transcript_version "1"; gene_name "Dnajc2"; gene_source "ensembl"; gene_biotype "protein_coding"; transcript_name "Dnajc2-205"; transcript_source "ensembl"; transcript_biotype "protein_coding";
4	ensembl	start_codon	14164037	14164039	0	+	0	gene_id "ENSRNOG00000012392"; gene_version "9"; transcript_id "ENSRNOT00000116435"; transcript_version "2"; exon_number "1"; gene_name "Dnajc2"; gene_source "ensembl"; gene_biotype "protein_coding"; transcript_name "Dnajc2-203"; transcript_source "ensembl"; transcript_biotype "protein_coding";
4	ensembl	start_codon	14164037	14164039	0	+	0	gene_id "ENSRNOG00000012392"; gene_version "9"; transcript_id "ENSRNOT00000016909"; transcript_version "9"; exon_number "1"; gene_name "Dnajc2"; gene_source "ensembl"; gene_biotype "protein_coding"; transcript_name "Dnajc2-201"; transcript_source "ensembl"; transcript_biotype "protein_coding"; tag "Ensembl_canonical";
4	ensembl	start_codon	14164037	14164039	0	+	0	gene_id "ENSRNOG00000012392"; gene_version "9"; transcript_id "ENSRNOT00000096397"; transcript_version "2"; exon_number "1"; gene_name "Dnajc2"; gene_source "ensembl"; gene_biotype "protein_coding"; transcript_name "Dnajc2-202"; transcript_source "ensembl"; transcript_biotype "protein_coding";
4	ensembl	start_codon	14164037	14164039	0	+	0	gene_id "ENSRNOG00000012392"; gene_version "9"; transcript_id "ENSRNOT00000142317"; transcript_version "1"; exon_number "1"; gene_name "Dnajc2"; gene_source "ensembl"; gene_biotype "protein_coding"; transcript_name "Dnajc2-205"; transcript_source "ensembl"; transcript_biotype "protein_coding";
4	ensembl	CDS	14164037	14164100	0	+	0	gene_id "ENSRNOG00000012392"; gene_version "9"; transcript_id "ENSRNOT00000116435"; transcript_version "2"; exon_number "1"; gene_name "Dnajc2"; gene_source "ensembl"; gene_biotype "protein_coding"; transcript_name "Dnajc2-203"; transcript_source "ensembl"; transcript_biotype "protein_coding"; protein_id "ENSRNOP00000078600"; protein_version "1";
4	ensembl	CDS	14164037	14164100	0	+	0	gene_id "ENSRNOG00000012392"; gene_version "9"; transcript_id "ENSRNOT00000096397"; transcript_version "2"; exon_number "1"; gene_name "Dnajc2"; gene_source "ensembl"; gene_biotype "protein_coding"; transcript_name "Dnajc2-202"; transcript_source "ensembl"; transcript_biotype "protein_coding"; protein_id "ENSRNOP00000082213"; protein_version "1";
4	ensembl	CDS	14164037	14164100	0	+	0	gene_id "ENSRNOG00000012392"; gene_version "9"; transcript_id "ENSRNOT00000142317"; transcript_version "1"; exon_number "1"; gene_name "Dnajc2"; gene_source "ensembl"; gene_biotype "protein_coding"; transcript_name "Dnajc2-205"; transcript_source "ensembl"; transcript_biotype "protein_coding"; protein_id "ENSRNOP00000100530"; protein_version "1";
4	ensembl	CDS	14164037	14164241	0	+	0	gene_id "ENSRNOG00000012392"; gene_version "9"; transcript_id "ENSRNOT00000016909"; transcript_version "9"; exon_number "1"; gene_name "Dnajc2"; gene_source "ensembl"; gene_biotype "protein_coding"; transcript_name "Dnajc2-201"; transcript_source "ensembl"; transcript_biotype "protein_coding"; protein_id "ENSRNOP00000016909"; protein_version "6"; tag "Ensembl_canonical";
4	ensembl	exon	14165872	14166062	0	+	.	gene_id "ENSRNOG00000012392"; gene_version "9"; transcript_id "ENSRNOT00000116435"; transcript_version "2"; exon_number "2"; gene_name "Dnajc2"; gene_source "ensembl"; gene_biotype "protein_coding"; transcript_name "Dnajc2-203"; transcript_source "ensembl"; transcript_biotype "protein_coding"; exon_id "ENSRNOE00000118464"; exon_version "1";
4	ensembl	CDS	14165872	14166062	0	+	2	gene_id "ENSRNOG00000012392"; gene_version "9"; transcript_id "ENSRNOT00000116435"; transcript_version "2"; exon_number "2"; gene_name "Dnajc2"; gene_source "ensembl"; gene_biotype "protein_coding"; transcript_name "Dnajc2-203"; transcript_source "ensembl"; transcript_biotype "protein_coding"; protein_id "ENSRNOP00000078600"; protein_version "1";
4	ensembl	exon	14165872	14166062	0	+	.	gene_id "ENSRNOG00000012392"; gene_version "9"; transcript_id "ENSRNOT00000016909"; transcript_version "9"; exon_number "2"; gene_name "Dnajc2"; gene_source "ensembl"; gene_biotype "protein_coding"; transcript_name "Dnajc2-201"; transcript_source "ensembl"; transcript_biotype "protein_coding"; exon_id "ENSRNOE00000118464"; exon_version "1"; tag "Ensembl_canonical";
4	ensembl	CDS	14165872	14166062	0	+	2	gene_id "ENSRNOG00000012392"; gene_version "9"; transcript_id "ENSRNOT00000016909"; transcript_version "9"; exon_number "2"; gene_name "Dnajc2"; gene_source "ensembl"; gene_biotype "protein_coding"; transcript_name "Dnajc2-201"; transcript_source "ensembl"; transcript_biotype "protein_coding"; protein_id "ENSRNOP00000016909"; protein_version "6"; tag "Ensembl_canonical";
4	ensembl	exon	14165872	14166062	0	+	.	gene_id "ENSRNOG00000012392"; gene_version "9"; transcript_id "ENSRNOT00000096397"; transcript_version "2"; exon_number "2"; gene_name "Dnajc2"; gene_source "ensembl"; gene_biotype "protein_coding"; transcript_name "Dnajc2-202"; transcript_source "ensembl"; transcript_biotype "protein_coding"; exon_id "ENSRNOE00000118464"; exon_version "1";
4	ensembl	CDS	14165872	14166062	0	+	2	gene_id "ENSRNOG00000012392"; gene_version "9"; transcript_id "ENSRNOT00000096397"; transcript_version "2"; exon_number "2"; gene_name "Dnajc2"; gene_source "ensembl"; gene_biotype "protein_coding"; transcript_name "Dnajc2-202"; transcript_source "ensembl"; transcript_biotype "protein_coding"; protein_id "ENSRNOP00000082213"; protein_version "1";
4	ensembl	exon	14165872	14166062	0	+	.	gene_id "ENSRNOG00000012392"; gene_version "9"; transcript_id "ENSRNOT00000142317"; transcript_version "1"; exon_number "2"; gene_name "Dnajc2"; gene_source "ensembl"; gene_biotype "protein_coding"; transcript_name "Dnajc2-205"; transcript_source "ensembl"; transcript_biotype "protein_coding"; exon_id "ENSRNOE00000118464"; exon_version "1";
4	ensembl	CDS	14165872	14166062	0	+	2	gene_id "ENSRNOG00000012392"; gene_version "9"; transcript_id "ENSRNOT00000142317"; transcript_version "1"; exon_number "2"; gene_name "Dnajc2"; gene_source "ensembl"; gene_biotype "protein_coding"; transcript_name "Dnajc2-205"; transcript_source "ensembl"; transcript_biotype "protein_coding"; protein_id "ENSRNOP00000100530"; protein_version "1";
4	ENSEMBL114_rn	exon	14165872	14166062	11.7975010523547	+	.	gene_id "ENSRNOG00000012392"; transcript_id "ENSRNOG00000012392_tx_1"; exon_id "4_14165872_14166062_+"; exonnum "3"; txlen "2404";
4	ensembl	exon	14168762	14168956	0	+	.	gene_id "ENSRNOG00000012392"; gene_version "9"; transcript_id "ENSRNOT00000136389"; transcript_version "1"; exon_number "1"; gene_name "Dnajc2"; gene_source "ensembl"; gene_biotype "protein_coding"; transcript_name "Dnajc2-204"; transcript_source "ensembl"; transcript_biotype "protein_coding"; exon_id "ENSRNOE00000762157"; exon_version "1";
4	ensembl	five_prime_utr	14168762	14168956	0	+	.	gene_id "ENSRNOG00000012392"; gene_version "9"; transcript_id "ENSRNOT00000136389"; transcript_version "1"; gene_name "Dnajc2"; gene_source "ensembl"; gene_biotype "protein_coding"; transcript_name "Dnajc2-204"; transcript_source "ensembl"; transcript_biotype "protein_coding";
4	ensembl	transcript	14168762	14189658	0	+	.	gene_id "ENSRNOG00000012392"; gene_version "9"; transcript_id "ENSRNOT00000136389"; transcript_version "1"; gene_name "Dnajc2"; gene_source "ensembl"; gene_biotype "protein_coding"; transcript_name "Dnajc2-204"; transcript_source "ensembl"; transcript_biotype "protein_coding";
4	ensembl	exon	14170810	14170885	0	+	.	gene_id "ENSRNOG00000012392"; gene_version "9"; transcript_id "ENSRNOT00000136389"; transcript_version "1"; exon_number "2"; gene_name "Dnajc2"; gene_source "ensembl"; gene_biotype "protein_coding"; transcript_name "Dnajc2-204"; transcript_source "ensembl"; transcript_biotype "protein_coding"; exon_id "ENSRNOE00000794271"; exon_version "1";
4	ensembl	five_prime_utr	14170810	14170885	0	+	.	gene_id "ENSRNOG00000012392"; gene_version "9"; transcript_id "ENSRNOT00000136389"; transcript_version "1"; gene_name "Dnajc2"; gene_source "ensembl"; gene_biotype "protein_coding"; transcript_name "Dnajc2-204"; transcript_source "ensembl"; transcript_biotype "protein_coding";
4	ensembl	exon	14170810	14170885	0	+	.	gene_id "ENSRNOG00000012392"; gene_version "9"; transcript_id "ENSRNOT00000116435"; transcript_version "2"; exon_number "3"; gene_name "Dnajc2"; gene_source "ensembl"; gene_biotype "protein_coding"; transcript_name "Dnajc2-203"; transcript_source "ensembl"; transcript_biotype "protein_coding"; exon_id "ENSRNOE00000118636"; exon_version "1";
4	ensembl	CDS	14170810	14170885	0	+	0	gene_id "ENSRNOG00000012392"; gene_version "9"; transcript_id "ENSRNOT00000116435"; transcript_version "2"; exon_number "3"; gene_name "Dnajc2"; gene_source "ensembl"; gene_biotype "protein_coding"; transcript_name "Dnajc2-203"; transcript_source "ensembl"; transcript_biotype "protein_coding"; protein_id "ENSRNOP00000078600"; protein_version "1";
4	ensembl	exon	14170810	14170885	0	+	.	gene_id "ENSRNOG00000012392"; gene_version "9"; transcript_id "ENSRNOT00000016909"; transcript_version "9"; exon_number "3"; gene_name "Dnajc2"; gene_source "ensembl"; gene_biotype "protein_coding"; transcript_name "Dnajc2-201"; transcript_source "ensembl"; transcript_biotype "protein_coding"; exon_id "ENSRNOE00000118636"; exon_version "1"; tag "Ensembl_canonical";
4	ensembl	CDS	14170810	14170885	0	+	0	gene_id "ENSRNOG00000012392"; gene_version "9"; transcript_id "ENSRNOT00000016909"; transcript_version "9"; exon_number "3"; gene_name "Dnajc2"; gene_source "ensembl"; gene_biotype "protein_coding"; transcript_name "Dnajc2-201"; transcript_source "ensembl"; transcript_biotype "protein_coding"; protein_id "ENSRNOP00000016909"; protein_version "6"; tag "Ensembl_canonical";
4	ensembl	exon	14170810	14170885	0	+	.	gene_id "ENSRNOG00000012392"; gene_version "9"; transcript_id "ENSRNOT00000096397"; transcript_version "2"; exon_number "3"; gene_name "Dnajc2"; gene_source "ensembl"; gene_biotype "protein_coding"; transcript_name "Dnajc2-202"; transcript_source "ensembl"; transcript_biotype "protein_coding"; exon_id "ENSRNOE00000118636"; exon_version "1";
4	ensembl	CDS	14170810	14170885	0	+	0	gene_id "ENSRNOG00000012392"; gene_version "9"; transcript_id "ENSRNOT00000096397"; transcript_version "2"; exon_number "3"; gene_name "Dnajc2"; gene_source "ensembl"; gene_biotype "protein_coding"; transcript_name "Dnajc2-202"; transcript_source "ensembl"; transcript_biotype "protein_coding"; protein_id "ENSRNOP00000082213"; protein_version "1";
4	ensembl	exon	14170810	14170885	0	+	.	gene_id "ENSRNOG00000012392"; gene_version "9"; transcript_id "ENSRNOT00000142317"; transcript_version "1"; exon_number "3"; gene_name "Dnajc2"; gene_source "ensembl"; gene_biotype "protein_coding"; transcript_name "Dnajc2-205"; transcript_source "ensembl"; transcript_biotype "protein_coding"; exon_id "ENSRNOE00000118636"; exon_version "1";
4	ensembl	CDS	14170810	14170885	0	+	0	gene_id "ENSRNOG00000012392"; gene_version "9"; transcript_id "ENSRNOT00000142317"; transcript_version "1"; exon_number "3"; gene_name "Dnajc2"; gene_source "ensembl"; gene_biotype "protein_coding"; transcript_name "Dnajc2-205"; transcript_source "ensembl"; transcript_biotype "protein_coding"; protein_id "ENSRNOP00000100530"; protein_version "1";
4	ENSEMBL114_rn	exon	14170810	14170885	11.7975010523547	+	.	gene_id "ENSRNOG00000012392"; transcript_id "ENSRNOG00000012392_tx_1"; exon_id "4_14170810_14170885_+"; exonnum "4"; txlen "2404";
4	ensembl	gene	14172983	14173129	0	+	.	gene_id "ENSRNOG00000054659"; gene_version "3"; gene_name "LOC120102645"; gene_source "ensembl"; gene_biotype "snoRNA";
4	ensembl	transcript	14172983	14173129	0	+	.	gene_id "ENSRNOG00000054659"; gene_version "3"; transcript_id "ENSRNOT00000078118"; transcript_version "3"; gene_name "LOC120102645"; gene_source "ensembl"; gene_biotype "snoRNA"; transcript_name "LOC120102645-201"; transcript_source "ensembl"; transcript_biotype "snoRNA"; tag "Ensembl_canonical";
4	ensembl	exon	14172983	14173129	0	+	.	gene_id "ENSRNOG00000054659"; gene_version "3"; transcript_id "ENSRNOT00000078118"; transcript_version "3"; exon_number "1"; gene_name "LOC120102645"; gene_source "ensembl"; gene_biotype "snoRNA"; transcript_name "LOC120102645-201"; transcript_source "ensembl"; transcript_biotype "snoRNA"; exon_id "ENSRNOE00000541123"; exon_version "1"; tag "Ensembl_canonical";
4	ensembl	five_prime_utr	14173458	14173465	0	+	.	gene_id "ENSRNOG00000012392"; gene_version "9"; transcript_id "ENSRNOT00000136389"; transcript_version "1"; gene_name "Dnajc2"; gene_source "ensembl"; gene_biotype "protein_coding"; transcript_name "Dnajc2-204"; transcript_source "ensembl"; transcript_biotype "protein_coding";
4	ensembl	exon	14173458	14173556	0	+	.	gene_id "ENSRNOG00000012392"; gene_version "9"; transcript_id "ENSRNOT00000136389"; transcript_version "1"; exon_number "3"; gene_name "Dnajc2"; gene_source "ensembl"; gene_biotype "protein_coding"; transcript_name "Dnajc2-204"; transcript_source "ensembl"; transcript_biotype "protein_coding"; exon_id "ENSRNOE00000677399"; exon_version "1";
4	ensembl	exon	14173458	14173556	0	+	.	gene_id "ENSRNOG00000012392"; gene_version "9"; transcript_id "ENSRNOT00000116435"; transcript_version "2"; exon_number "4"; gene_name "Dnajc2"; gene_source "ensembl"; gene_biotype "protein_coding"; transcript_name "Dnajc2-203"; transcript_source "ensembl"; transcript_biotype "protein_coding"; exon_id "ENSRNOE00000117814"; exon_version "1";
4	ensembl	CDS	14173458	14173556	0	+	2	gene_id "ENSRNOG00000012392"; gene_version "9"; transcript_id "ENSRNOT00000116435"; transcript_version "2"; exon_number "4"; gene_name "Dnajc2"; gene_source "ensembl"; gene_biotype "protein_coding"; transcript_name "Dnajc2-203"; transcript_source "ensembl"; transcript_biotype "protein_coding"; protein_id "ENSRNOP00000078600"; protein_version "1";
4	ensembl	exon	14173458	14173556	0	+	.	gene_id "ENSRNOG00000012392"; gene_version "9"; transcript_id "ENSRNOT00000016909"; transcript_version "9"; exon_number "4"; gene_name "Dnajc2"; gene_source "ensembl"; gene_biotype "protein_coding"; transcript_name "Dnajc2-201"; transcript_source "ensembl"; transcript_biotype "protein_coding"; exon_id "ENSRNOE00000117814"; exon_version "1"; tag "Ensembl_canonical";
4	ensembl	CDS	14173458	14173556	0	+	2	gene_id "ENSRNOG00000012392"; gene_version "9"; transcript_id "ENSRNOT00000016909"; transcript_version "9"; exon_number "4"; gene_name "Dnajc2"; gene_source "ensembl"; gene_biotype "protein_coding"; transcript_name "Dnajc2-201"; transcript_source "ensembl"; transcript_biotype "protein_coding"; protein_id "ENSRNOP00000016909"; protein_version "6"; tag "Ensembl_canonical";
4	ensembl	exon	14173458	14173556	0	+	.	gene_id "ENSRNOG00000012392"; gene_version "9"; transcript_id "ENSRNOT00000096397"; transcript_version "2"; exon_number "4"; gene_name "Dnajc2"; gene_source "ensembl"; gene_biotype "protein_coding"; transcript_name "Dnajc2-202"; transcript_source "ensembl"; transcript_biotype "protein_coding"; exon_id "ENSRNOE00000117814"; exon_version "1";
4	ensembl	CDS	14173458	14173556	0	+	2	gene_id "ENSRNOG00000012392"; gene_version "9"; transcript_id "ENSRNOT00000096397"; transcript_version "2"; exon_number "4"; gene_name "Dnajc2"; gene_source "ensembl"; gene_biotype "protein_coding"; transcript_name "Dnajc2-202"; transcript_source "ensembl"; transcript_biotype "protein_coding"; protein_id "ENSRNOP00000082213"; protein_version "1";
4	ensembl	exon	14173458	14173556	0	+	.	gene_id "ENSRNOG00000012392"; gene_version "9"; transcript_id "ENSRNOT00000142317"; transcript_version "1"; exon_number "4"; gene_name "Dnajc2"; gene_source "ensembl"; gene_biotype "protein_coding"; transcript_name "Dnajc2-205"; transcript_source "ensembl"; transcript_biotype "protein_coding"; exon_id "ENSRNOE00000117814"; exon_version "1";
4	ensembl	CDS	14173458	14173556	0	+	2	gene_id "ENSRNOG00000012392"; gene_version "9"; transcript_id "ENSRNOT00000142317"; transcript_version "1"; exon_number "4"; gene_name "Dnajc2"; gene_source "ensembl"; gene_biotype "protein_coding"; transcript_name "Dnajc2-205"; transcript_source "ensembl"; transcript_biotype "protein_coding"; protein_id "ENSRNOP00000100530"; protein_version "1";
4	ENSEMBL114_rn	exon	14173458	14173556	11.7975010523547	+	.	gene_id "ENSRNOG00000012392"; transcript_id "ENSRNOG00000012392_tx_1"; exon_id "4_14173458_14173556_+"; exonnum "5"; txlen "2404";
4	ensembl	start_codon	14173466	14173468	0	+	0	gene_id "ENSRNOG00000012392"; gene_version "9"; transcript_id "ENSRNOT00000136389"; transcript_version "1"; exon_number "3"; gene_name "Dnajc2"; gene_source "ensembl"; gene_biotype "protein_coding"; transcript_name "Dnajc2-204"; transcript_source "ensembl"; transcript_biotype "protein_coding";
4	ensembl	CDS	14173466	14173556	0	+	0	gene_id "ENSRNOG00000012392"; gene_version "9"; transcript_id "ENSRNOT00000136389"; transcript_version "1"; exon_number "3"; gene_name "Dnajc2"; gene_source "ensembl"; gene_biotype "protein_coding"; transcript_name "Dnajc2-204"; transcript_source "ensembl"; transcript_biotype "protein_coding"; protein_id "ENSRNOP00000111806"; protein_version "1";
4	ensembl	exon	14174764	14174905	0	+	.	gene_id "ENSRNOG00000012392"; gene_version "9"; transcript_id "ENSRNOT00000136389"; transcript_version "1"; exon_number "4"; gene_name "Dnajc2"; gene_source "ensembl"; gene_biotype "protein_coding"; transcript_name "Dnajc2-204"; transcript_source "ensembl"; transcript_biotype "protein_coding"; exon_id "ENSRNOE00000266658"; exon_version "1";
4	ensembl	CDS	14174764	14174905	0	+	2	gene_id "ENSRNOG00000012392"; gene_version "9"; transcript_id "ENSRNOT00000136389"; transcript_version "1"; exon_number "4"; gene_name "Dnajc2"; gene_source "ensembl"; gene_biotype "protein_coding"; transcript_name "Dnajc2-204"; transcript_source "ensembl"; transcript_biotype "protein_coding"; protein_id "ENSRNOP00000111806"; protein_version "1";
4	ensembl	exon	14174764	14174905	0	+	.	gene_id "ENSRNOG00000012392"; gene_version "9"; transcript_id "ENSRNOT00000116435"; transcript_version "2"; exon_number "5"; gene_name "Dnajc2"; gene_source "ensembl"; gene_biotype "protein_coding"; transcript_name "Dnajc2-203"; transcript_source "ensembl"; transcript_biotype "protein_coding"; exon_id "ENSRNOE00000266658"; exon_version "1";
4	ensembl	CDS	14174764	14174905	0	+	2	gene_id "ENSRNOG00000012392"; gene_version "9"; transcript_id "ENSRNOT00000116435"; transcript_version "2"; exon_number "5"; gene_name "Dnajc2"; gene_source "ensembl"; gene_biotype "protein_coding"; transcript_name "Dnajc2-203"; transcript_source "ensembl"; transcript_biotype "protein_coding"; protein_id "ENSRNOP00000078600"; protein_version "1";
4	ensembl	exon	14174764	14174905	0	+	.	gene_id "ENSRNOG00000012392"; gene_version "9"; transcript_id "ENSRNOT00000016909"; transcript_version "9"; exon_number "5"; gene_name "Dnajc2"; gene_source "ensembl"; gene_biotype "protein_coding"; transcript_name "Dnajc2-201"; transcript_source "ensembl"; transcript_biotype "protein_coding"; exon_id "ENSRNOE00000266658"; exon_version "1"; tag "Ensembl_canonical";
4	ensembl	CDS	14174764	14174905	0	+	2	gene_id "ENSRNOG00000012392"; gene_version "9"; transcript_id "ENSRNOT00000016909"; transcript_version "9"; exon_number "5"; gene_name "Dnajc2"; gene_source "ensembl"; gene_biotype "protein_coding"; transcript_name "Dnajc2-201"; transcript_source "ensembl"; transcript_biotype "protein_coding"; protein_id "ENSRNOP00000016909"; protein_version "6"; tag "Ensembl_canonical";
4	ensembl	exon	14174764	14174905	0	+	.	gene_id "ENSRNOG00000012392"; gene_version "9"; transcript_id "ENSRNOT00000096397"; transcript_version "2"; exon_number "5"; gene_name "Dnajc2"; gene_source "ensembl"; gene_biotype "protein_coding"; transcript_name "Dnajc2-202"; transcript_source "ensembl"; transcript_biotype "protein_coding"; exon_id "ENSRNOE00000266658"; exon_version "1";
4	ensembl	CDS	14174764	14174905	0	+	2	gene_id "ENSRNOG00000012392"; gene_version "9"; transcript_id "ENSRNOT00000096397"; transcript_version "2"; exon_number "5"; gene_name "Dnajc2"; gene_source "ensembl"; gene_biotype "protein_coding"; transcript_name "Dnajc2-202"; transcript_source "ensembl"; transcript_biotype "protein_coding"; protein_id "ENSRNOP00000082213"; protein_version "1";
4	ensembl	exon	14174764	14174905	0	+	.	gene_id "ENSRNOG00000012392"; gene_version "9"; transcript_id "ENSRNOT00000142317"; transcript_version "1"; exon_number "5"; gene_name "Dnajc2"; gene_source "ensembl"; gene_biotype "protein_coding"; transcript_name "Dnajc2-205"; transcript_source "ensembl"; transcript_biotype "protein_coding"; exon_id "ENSRNOE00000266658"; exon_version "1";
4	ensembl	CDS	14174764	14174905	0	+	2	gene_id "ENSRNOG00000012392"; gene_version "9"; transcript_id "ENSRNOT00000142317"; transcript_version "1"; exon_number "5"; gene_name "Dnajc2"; gene_source "ensembl"; gene_biotype "protein_coding"; transcript_name "Dnajc2-205"; transcript_source "ensembl"; transcript_biotype "protein_coding"; protein_id "ENSRNOP00000100530"; protein_version "1";
4	ENSEMBL114_rn	exon	14174764	14174905	11.7975010523547	+	.	gene_id "ENSRNOG00000012392"; transcript_id "ENSRNOG00000012392_tx_1"; exon_id "4_14174764_14174905_+"; exonnum "6"; txlen "2404";
4	ensembl	exon	14176017	14176097	0	+	.	gene_id "ENSRNOG00000012392"; gene_version "9"; transcript_id "ENSRNOT00000136389"; transcript_version "1"; exon_number "5"; gene_name "Dnajc2"; gene_source "ensembl"; gene_biotype "protein_coding"; transcript_name "Dnajc2-204"; transcript_source "ensembl"; transcript_biotype "protein_coding"; exon_id "ENSRNOE00000118980"; exon_version "1";
4	ensembl	CDS	14176017	14176097	0	+	1	gene_id "ENSRNOG00000012392"; gene_version "9"; transcript_id "ENSRNOT00000136389"; transcript_version "1"; exon_number "5"; gene_name "Dnajc2"; gene_source "ensembl"; gene_biotype "protein_coding"; transcript_name "Dnajc2-204"; transcript_source "ensembl"; transcript_biotype "protein_coding"; protein_id "ENSRNOP00000111806"; protein_version "1";
4	ensembl	exon	14176017	14176097	0	+	.	gene_id "ENSRNOG00000012392"; gene_version "9"; transcript_id "ENSRNOT00000116435"; transcript_version "2"; exon_number "6"; gene_name "Dnajc2"; gene_source "ensembl"; gene_biotype "protein_coding"; transcript_name "Dnajc2-203"; transcript_source "ensembl"; transcript_biotype "protein_coding"; exon_id "ENSRNOE00000118980"; exon_version "1";
4	ensembl	CDS	14176017	14176097	0	+	1	gene_id "ENSRNOG00000012392"; gene_version "9"; transcript_id "ENSRNOT00000116435"; transcript_version "2"; exon_number "6"; gene_name "Dnajc2"; gene_source "ensembl"; gene_biotype "protein_coding"; transcript_name "Dnajc2-203"; transcript_source "ensembl"; transcript_biotype "protein_coding"; protein_id "ENSRNOP00000078600"; protein_version "1";
4	ensembl	exon	14176017	14176097	0	+	.	gene_id "ENSRNOG00000012392"; gene_version "9"; transcript_id "ENSRNOT00000016909"; transcript_version "9"; exon_number "6"; gene_name "Dnajc2"; gene_source "ensembl"; gene_biotype "protein_coding"; transcript_name "Dnajc2-201"; transcript_source "ensembl"; transcript_biotype "protein_coding"; exon_id "ENSRNOE00000118980"; exon_version "1"; tag "Ensembl_canonical";
4	ensembl	CDS	14176017	14176097	0	+	1	gene_id "ENSRNOG00000012392"; gene_version "9"; transcript_id "ENSRNOT00000016909"; transcript_version "9"; exon_number "6"; gene_name "Dnajc2"; gene_source "ensembl"; gene_biotype "protein_coding"; transcript_name "Dnajc2-201"; transcript_source "ensembl"; transcript_biotype "protein_coding"; protein_id "ENSRNOP00000016909"; protein_version "6"; tag "Ensembl_canonical";
4	ensembl	exon	14176017	14176097	0	+	.	gene_id "ENSRNOG00000012392"; gene_version "9"; transcript_id "ENSRNOT00000096397"; transcript_version "2"; exon_number "6"; gene_name "Dnajc2"; gene_source "ensembl"; gene_biotype "protein_coding"; transcript_name "Dnajc2-202"; transcript_source "ensembl"; transcript_biotype "protein_coding"; exon_id "ENSRNOE00000118980"; exon_version "1";
4	ensembl	CDS	14176017	14176097	0	+	1	gene_id "ENSRNOG00000012392"; gene_version "9"; transcript_id "ENSRNOT00000096397"; transcript_version "2"; exon_number "6"; gene_name "Dnajc2"; gene_source "ensembl"; gene_biotype "protein_coding"; transcript_name "Dnajc2-202"; transcript_source "ensembl"; transcript_biotype "protein_coding"; protein_id "ENSRNOP00000082213"; protein_version "1";
4	ensembl	exon	14176017	14176097	0	+	.	gene_id "ENSRNOG00000012392"; gene_version "9"; transcript_id "ENSRNOT00000142317"; transcript_version "1"; exon_number "6"; gene_name "Dnajc2"; gene_source "ensembl"; gene_biotype "protein_coding"; transcript_name "Dnajc2-205"; transcript_source "ensembl"; transcript_biotype "protein_coding"; exon_id "ENSRNOE00000118980"; exon_version "1";
4	ensembl	CDS	14176017	14176097	0	+	1	gene_id "ENSRNOG00000012392"; gene_version "9"; transcript_id "ENSRNOT00000142317"; transcript_version "1"; exon_number "6"; gene_name "Dnajc2"; gene_source "ensembl"; gene_biotype "protein_coding"; transcript_name "Dnajc2-205"; transcript_source "ensembl"; transcript_biotype "protein_coding"; protein_id "ENSRNOP00000100530"; protein_version "1";
4	ENSEMBL114_rn	exon	14176017	14176097	11.7975010523547	+	.	gene_id "ENSRNOG00000012392"; transcript_id "ENSRNOG00000012392_tx_1"; exon_id "4_14176017_14176097_+"; exonnum "7"; txlen "2404";
4	ensembl	exon	14177329	14177394	0	+	.	gene_id "ENSRNOG00000012392"; gene_version "9"; transcript_id "ENSRNOT00000136389"; transcript_version "1"; exon_number "6"; gene_name "Dnajc2"; gene_source "ensembl"; gene_biotype "protein_coding"; transcript_name "Dnajc2-204"; transcript_source "ensembl"; transcript_biotype "protein_coding"; exon_id "ENSRNOE00000119146"; exon_version "1";
4	ensembl	CDS	14177329	14177394	0	+	1	gene_id "ENSRNOG00000012392"; gene_version "9"; transcript_id "ENSRNOT00000136389"; transcript_version "1"; exon_number "6"; gene_name "Dnajc2"; gene_source "ensembl"; gene_biotype "protein_coding"; transcript_name "Dnajc2-204"; transcript_source "ensembl"; transcript_biotype "protein_coding"; protein_id "ENSRNOP00000111806"; protein_version "1";
4	ensembl	exon	14177329	14177394	0	+	.	gene_id "ENSRNOG00000012392"; gene_version "9"; transcript_id "ENSRNOT00000116435"; transcript_version "2"; exon_number "7"; gene_name "Dnajc2"; gene_source "ensembl"; gene_biotype "protein_coding"; transcript_name "Dnajc2-203"; transcript_source "ensembl"; transcript_biotype "protein_coding"; exon_id "ENSRNOE00000119146"; exon_version "1";
4	ensembl	CDS	14177329	14177394	0	+	1	gene_id "ENSRNOG00000012392"; gene_version "9"; transcript_id "ENSRNOT00000116435"; transcript_version "2"; exon_number "7"; gene_name "Dnajc2"; gene_source "ensembl"; gene_biotype "protein_coding"; transcript_name "Dnajc2-203"; transcript_source "ensembl"; transcript_biotype "protein_coding"; protein_id "ENSRNOP00000078600"; protein_version "1";
4	ensembl	exon	14177329	14177394	0	+	.	gene_id "ENSRNOG00000012392"; gene_version "9"; transcript_id "ENSRNOT00000016909"; transcript_version "9"; exon_number "7"; gene_name "Dnajc2"; gene_source "ensembl"; gene_biotype "protein_coding"; transcript_name "Dnajc2-201"; transcript_source "ensembl"; transcript_biotype "protein_coding"; exon_id "ENSRNOE00000119146"; exon_version "1"; tag "Ensembl_canonical";
4	ensembl	CDS	14177329	14177394	0	+	1	gene_id "ENSRNOG00000012392"; gene_version "9"; transcript_id "ENSRNOT00000016909"; transcript_version "9"; exon_number "7"; gene_name "Dnajc2"; gene_source "ensembl"; gene_biotype "protein_coding"; transcript_name "Dnajc2-201"; transcript_source "ensembl"; transcript_biotype "protein_coding"; protein_id "ENSRNOP00000016909"; protein_version "6"; tag "Ensembl_canonical";
4	ensembl	exon	14177329	14177394	0	+	.	gene_id "ENSRNOG00000012392"; gene_version "9"; transcript_id "ENSRNOT00000096397"; transcript_version "2"; exon_number "7"; gene_name "Dnajc2"; gene_source "ensembl"; gene_biotype "protein_coding"; transcript_name "Dnajc2-202"; transcript_source "ensembl"; transcript_biotype "protein_coding"; exon_id "ENSRNOE00000119146"; exon_version "1";
4	ensembl	CDS	14177329	14177394	0	+	1	gene_id "ENSRNOG00000012392"; gene_version "9"; transcript_id "ENSRNOT00000096397"; transcript_version "2"; exon_number "7"; gene_name "Dnajc2"; gene_source "ensembl"; gene_biotype "protein_coding"; transcript_name "Dnajc2-202"; transcript_source "ensembl"; transcript_biotype "protein_coding"; protein_id "ENSRNOP00000082213"; protein_version "1";
4	ensembl	exon	14177329	14177394	0	+	.	gene_id "ENSRNOG00000012392"; gene_version "9"; transcript_id "ENSRNOT00000142317"; transcript_version "1"; exon_number "7"; gene_name "Dnajc2"; gene_source "ensembl"; gene_biotype "protein_coding"; transcript_name "Dnajc2-205"; transcript_source "ensembl"; transcript_biotype "protein_coding"; exon_id "ENSRNOE00000119146"; exon_version "1";
4	ensembl	CDS	14177329	14177394	0	+	1	gene_id "ENSRNOG00000012392"; gene_version "9"; transcript_id "ENSRNOT00000142317"; transcript_version "1"; exon_number "7"; gene_name "Dnajc2"; gene_source "ensembl"; gene_biotype "protein_coding"; transcript_name "Dnajc2-205"; transcript_source "ensembl"; transcript_biotype "protein_coding"; protein_id "ENSRNOP00000100530"; protein_version "1";
4	ENSEMBL114_rn	exon	14177329	14177394	11.7975010523547	+	.	gene_id "ENSRNOG00000012392"; transcript_id "ENSRNOG00000012392_tx_1"; exon_id "4_14177329_14177394_+"; exonnum "8"; txlen "2404";
4	ensembl	exon	14179172	14179263	0	+	.	gene_id "ENSRNOG00000012392"; gene_version "9"; transcript_id "ENSRNOT00000136389"; transcript_version "1"; exon_number "7"; gene_name "Dnajc2"; gene_source "ensembl"; gene_biotype "protein_coding"; transcript_name "Dnajc2-204"; transcript_source "ensembl"; transcript_biotype "protein_coding"; exon_id "ENSRNOE00000119285"; exon_version "1";
4	ensembl	CDS	14179172	14179263	0	+	1	gene_id "ENSRNOG00000012392"; gene_version "9"; transcript_id "ENSRNOT00000136389"; transcript_version "1"; exon_number "7"; gene_name "Dnajc2"; gene_source "ensembl"; gene_biotype "protein_coding"; transcript_name "Dnajc2-204"; transcript_source "ensembl"; transcript_biotype "protein_coding"; protein_id "ENSRNOP00000111806"; protein_version "1";
4	ensembl	exon	14179172	14179263	0	+	.	gene_id "ENSRNOG00000012392"; gene_version "9"; transcript_id "ENSRNOT00000116435"; transcript_version "2"; exon_number "8"; gene_name "Dnajc2"; gene_source "ensembl"; gene_biotype "protein_coding"; transcript_name "Dnajc2-203"; transcript_source "ensembl"; transcript_biotype "protein_coding"; exon_id "ENSRNOE00000119285"; exon_version "1";
4	ensembl	CDS	14179172	14179263	0	+	1	gene_id "ENSRNOG00000012392"; gene_version "9"; transcript_id "ENSRNOT00000116435"; transcript_version "2"; exon_number "8"; gene_name "Dnajc2"; gene_source "ensembl"; gene_biotype "protein_coding"; transcript_name "Dnajc2-203"; transcript_source "ensembl"; transcript_biotype "protein_coding"; protein_id "ENSRNOP00000078600"; protein_version "1";
4	ensembl	exon	14179172	14179263	0	+	.	gene_id "ENSRNOG00000012392"; gene_version "9"; transcript_id "ENSRNOT00000016909"; transcript_version "9"; exon_number "8"; gene_name "Dnajc2"; gene_source "ensembl"; gene_biotype "protein_coding"; transcript_name "Dnajc2-201"; transcript_source "ensembl"; transcript_biotype "protein_coding"; exon_id "ENSRNOE00000119285"; exon_version "1"; tag "Ensembl_canonical";
4	ensembl	CDS	14179172	14179263	0	+	1	gene_id "ENSRNOG00000012392"; gene_version "9"; transcript_id "ENSRNOT00000016909"; transcript_version "9"; exon_number "8"; gene_name "Dnajc2"; gene_source "ensembl"; gene_biotype "protein_coding"; transcript_name "Dnajc2-201"; transcript_source "ensembl"; transcript_biotype "protein_coding"; protein_id "ENSRNOP00000016909"; protein_version "6"; tag "Ensembl_canonical";
4	ensembl	exon	14179172	14179263	0	+	.	gene_id "ENSRNOG00000012392"; gene_version "9"; transcript_id "ENSRNOT00000096397"; transcript_version "2"; exon_number "8"; gene_name "Dnajc2"; gene_source "ensembl"; gene_biotype "protein_coding"; transcript_name "Dnajc2-202"; transcript_source "ensembl"; transcript_biotype "protein_coding"; exon_id "ENSRNOE00000119285"; exon_version "1";
4	ensembl	CDS	14179172	14179263	0	+	1	gene_id "ENSRNOG00000012392"; gene_version "9"; transcript_id "ENSRNOT00000096397"; transcript_version "2"; exon_number "8"; gene_name "Dnajc2"; gene_source "ensembl"; gene_biotype "protein_coding"; transcript_name "Dnajc2-202"; transcript_source "ensembl"; transcript_biotype "protein_coding"; protein_id "ENSRNOP00000082213"; protein_version "1";
4	ensembl	exon	14179172	14179263	0	+	.	gene_id "ENSRNOG00000012392"; gene_version "9"; transcript_id "ENSRNOT00000142317"; transcript_version "1"; exon_number "8"; gene_name "Dnajc2"; gene_source "ensembl"; gene_biotype "protein_coding"; transcript_name "Dnajc2-205"; transcript_source "ensembl"; transcript_biotype "protein_coding"; exon_id "ENSRNOE00000119285"; exon_version "1";
4	ensembl	CDS	14179172	14179263	0	+	1	gene_id "ENSRNOG00000012392"; gene_version "9"; transcript_id "ENSRNOT00000142317"; transcript_version "1"; exon_number "8"; gene_name "Dnajc2"; gene_source "ensembl"; gene_biotype "protein_coding"; transcript_name "Dnajc2-205"; transcript_source "ensembl"; transcript_biotype "protein_coding"; protein_id "ENSRNOP00000100530"; protein_version "1";
4	ENSEMBL114_rn	exon	14179172	14179263	11.7975010523547	+	.	gene_id "ENSRNOG00000012392"; transcript_id "ENSRNOG00000012392_tx_1"; exon_id "4_14179172_14179263_+"; exonnum "9"; txlen "2404";
4	ensembl	exon	14179340	14179461	0	+	.	gene_id "ENSRNOG00000012392"; gene_version "9"; transcript_id "ENSRNOT00000136389"; transcript_version "1"; exon_number "8"; gene_name "Dnajc2"; gene_source "ensembl"; gene_biotype "protein_coding"; transcript_name "Dnajc2-204"; transcript_source "ensembl"; transcript_biotype "protein_coding"; exon_id "ENSRNOE00000119431"; exon_version "1";
4	ensembl	CDS	14179340	14179461	0	+	2	gene_id "ENSRNOG00000012392"; gene_version "9"; transcript_id "ENSRNOT00000136389"; transcript_version "1"; exon_number "8"; gene_name "Dnajc2"; gene_source "ensembl"; gene_biotype "protein_coding"; transcript_name "Dnajc2-204"; transcript_source "ensembl"; transcript_biotype "protein_coding"; protein_id "ENSRNOP00000111806"; protein_version "1";
4	ensembl	exon	14179340	14179461	0	+	.	gene_id "ENSRNOG00000012392"; gene_version "9"; transcript_id "ENSRNOT00000116435"; transcript_version "2"; exon_number "9"; gene_name "Dnajc2"; gene_source "ensembl"; gene_biotype "protein_coding"; transcript_name "Dnajc2-203"; transcript_source "ensembl"; transcript_biotype "protein_coding"; exon_id "ENSRNOE00000119431"; exon_version "1";
4	ensembl	CDS	14179340	14179461	0	+	2	gene_id "ENSRNOG00000012392"; gene_version "9"; transcript_id "ENSRNOT00000116435"; transcript_version "2"; exon_number "9"; gene_name "Dnajc2"; gene_source "ensembl"; gene_biotype "protein_coding"; transcript_name "Dnajc2-203"; transcript_source "ensembl"; transcript_biotype "protein_coding"; protein_id "ENSRNOP00000078600"; protein_version "1";
4	ensembl	exon	14179340	14179461	0	+	.	gene_id "ENSRNOG00000012392"; gene_version "9"; transcript_id "ENSRNOT00000016909"; transcript_version "9"; exon_number "9"; gene_name "Dnajc2"; gene_source "ensembl"; gene_biotype "protein_coding"; transcript_name "Dnajc2-201"; transcript_source "ensembl"; transcript_biotype "protein_coding"; exon_id "ENSRNOE00000119431"; exon_version "1"; tag "Ensembl_canonical";
4	ensembl	CDS	14179340	14179461	0	+	2	gene_id "ENSRNOG00000012392"; gene_version "9"; transcript_id "ENSRNOT00000016909"; transcript_version "9"; exon_number "9"; gene_name "Dnajc2"; gene_source "ensembl"; gene_biotype "protein_coding"; transcript_name "Dnajc2-201"; transcript_source "ensembl"; transcript_biotype "protein_coding"; protein_id "ENSRNOP00000016909"; protein_version "6"; tag "Ensembl_canonical";
4	ensembl	exon	14179340	14179461	0	+	.	gene_id "ENSRNOG00000012392"; gene_version "9"; transcript_id "ENSRNOT00000096397"; transcript_version "2"; exon_number "9"; gene_name "Dnajc2"; gene_source "ensembl"; gene_biotype "protein_coding"; transcript_name "Dnajc2-202"; transcript_source "ensembl"; transcript_biotype "protein_coding"; exon_id "ENSRNOE00000119431"; exon_version "1";
4	ensembl	CDS	14179340	14179461	0	+	2	gene_id "ENSRNOG00000012392"; gene_version "9"; transcript_id "ENSRNOT00000096397"; transcript_version "2"; exon_number "9"; gene_name "Dnajc2"; gene_source "ensembl"; gene_biotype "protein_coding"; transcript_name "Dnajc2-202"; transcript_source "ensembl"; transcript_biotype "protein_coding"; protein_id "ENSRNOP00000082213"; protein_version "1";
4	ensembl	exon	14179340	14179461	0	+	.	gene_id "ENSRNOG00000012392"; gene_version "9"; transcript_id "ENSRNOT00000142317"; transcript_version "1"; exon_number "9"; gene_name "Dnajc2"; gene_source "ensembl"; gene_biotype "protein_coding"; transcript_name "Dnajc2-205"; transcript_source "ensembl"; transcript_biotype "protein_coding"; exon_id "ENSRNOE00000119431"; exon_version "1";
4	ensembl	CDS	14179340	14179461	0	+	2	gene_id "ENSRNOG00000012392"; gene_version "9"; transcript_id "ENSRNOT00000142317"; transcript_version "1"; exon_number "9"; gene_name "Dnajc2"; gene_source "ensembl"; gene_biotype "protein_coding"; transcript_name "Dnajc2-205"; transcript_source "ensembl"; transcript_biotype "protein_coding"; protein_id "ENSRNOP00000100530"; protein_version "1";
4	ENSEMBL114_rn	exon	14179340	14179461	11.7975010523547	+	.	gene_id "ENSRNOG00000012392"; transcript_id "ENSRNOG00000012392_tx_1"; exon_id "4_14179340_14179461_+"; exonnum "10"; txlen "2404";
4	ensembl	exon	14180285	14180434	0	+	.	gene_id "ENSRNOG00000012392"; gene_version "9"; transcript_id "ENSRNOT00000136389"; transcript_version "1"; exon_number "9"; gene_name "Dnajc2"; gene_source "ensembl"; gene_biotype "protein_coding"; transcript_name "Dnajc2-204"; transcript_source "ensembl"; transcript_biotype "protein_coding"; exon_id "ENSRNOE00000119591"; exon_version "1";
4	ensembl	CDS	14180285	14180434	0	+	0	gene_id "ENSRNOG00000012392"; gene_version "9"; transcript_id "ENSRNOT00000136389"; transcript_version "1"; exon_number "9"; gene_name "Dnajc2"; gene_source "ensembl"; gene_biotype "protein_coding"; transcript_name "Dnajc2-204"; transcript_source "ensembl"; transcript_biotype "protein_coding"; protein_id "ENSRNOP00000111806"; protein_version "1";
4	ensembl	exon	14180285	14180434	0	+	.	gene_id "ENSRNOG00000012392"; gene_version "9"; transcript_id "ENSRNOT00000116435"; transcript_version "2"; exon_number "10"; gene_name "Dnajc2"; gene_source "ensembl"; gene_biotype "protein_coding"; transcript_name "Dnajc2-203"; transcript_source "ensembl"; transcript_biotype "protein_coding"; exon_id "ENSRNOE00000119591"; exon_version "1";
4	ensembl	CDS	14180285	14180434	0	+	0	gene_id "ENSRNOG00000012392"; gene_version "9"; transcript_id "ENSRNOT00000116435"; transcript_version "2"; exon_number "10"; gene_name "Dnajc2"; gene_source "ensembl"; gene_biotype "protein_coding"; transcript_name "Dnajc2-203"; transcript_source "ensembl"; transcript_biotype "protein_coding"; protein_id "ENSRNOP00000078600"; protein_version "1";
4	ensembl	exon	14180285	14180434	0	+	.	gene_id "ENSRNOG00000012392"; gene_version "9"; transcript_id "ENSRNOT00000016909"; transcript_version "9"; exon_number "10"; gene_name "Dnajc2"; gene_source "ensembl"; gene_biotype "protein_coding"; transcript_name "Dnajc2-201"; transcript_source "ensembl"; transcript_biotype "protein_coding"; exon_id "ENSRNOE00000119591"; exon_version "1"; tag "Ensembl_canonical";
4	ensembl	CDS	14180285	14180434	0	+	0	gene_id "ENSRNOG00000012392"; gene_version "9"; transcript_id "ENSRNOT00000016909"; transcript_version "9"; exon_number "10"; gene_name "Dnajc2"; gene_source "ensembl"; gene_biotype "protein_coding"; transcript_name "Dnajc2-201"; transcript_source "ensembl"; transcript_biotype "protein_coding"; protein_id "ENSRNOP00000016909"; protein_version "6"; tag "Ensembl_canonical";
4	ensembl	exon	14180285	14180434	0	+	.	gene_id "ENSRNOG00000012392"; gene_version "9"; transcript_id "ENSRNOT00000096397"; transcript_version "2"; exon_number "10"; gene_name "Dnajc2"; gene_source "ensembl"; gene_biotype "protein_coding"; transcript_name "Dnajc2-202"; transcript_source "ensembl"; transcript_biotype "protein_coding"; exon_id "ENSRNOE00000119591"; exon_version "1";
4	ensembl	CDS	14180285	14180434	0	+	0	gene_id "ENSRNOG00000012392"; gene_version "9"; transcript_id "ENSRNOT00000096397"; transcript_version "2"; exon_number "10"; gene_name "Dnajc2"; gene_source "ensembl"; gene_biotype "protein_coding"; transcript_name "Dnajc2-202"; transcript_source "ensembl"; transcript_biotype "protein_coding"; protein_id "ENSRNOP00000082213"; protein_version "1";
4	ensembl	exon	14180285	14180434	0	+	.	gene_id "ENSRNOG00000012392"; gene_version "9"; transcript_id "ENSRNOT00000142317"; transcript_version "1"; exon_number "10"; gene_name "Dnajc2"; gene_source "ensembl"; gene_biotype "protein_coding"; transcript_name "Dnajc2-205"; transcript_source "ensembl"; transcript_biotype "protein_coding"; exon_id "ENSRNOE00000119591"; exon_version "1";
4	ensembl	CDS	14180285	14180434	0	+	0	gene_id "ENSRNOG00000012392"; gene_version "9"; transcript_id "ENSRNOT00000142317"; transcript_version "1"; exon_number "10"; gene_name "Dnajc2"; gene_source "ensembl"; gene_biotype "protein_coding"; transcript_name "Dnajc2-205"; transcript_source "ensembl"; transcript_biotype "protein_coding"; protein_id "ENSRNOP00000100530"; protein_version "1";
4	ENSEMBL114_rn	exon	14180285	14180434	11.7975010523547	+	.	gene_id "ENSRNOG00000012392"; transcript_id "ENSRNOG00000012392_tx_1"; exon_id "4_14180285_14180434_+"; exonnum "11"; txlen "2404";
4	ensembl	exon	14183420	14183508	0	+	.	gene_id "ENSRNOG00000012392"; gene_version "9"; transcript_id "ENSRNOT00000136389"; transcript_version "1"; exon_number "10"; gene_name "Dnajc2"; gene_source "ensembl"; gene_biotype "protein_coding"; transcript_name "Dnajc2-204"; transcript_source "ensembl"; transcript_biotype "protein_coding"; exon_id "ENSRNOE00000119736"; exon_version "1";
4	ensembl	CDS	14183420	14183508	0	+	0	gene_id "ENSRNOG00000012392"; gene_version "9"; transcript_id "ENSRNOT00000136389"; transcript_version "1"; exon_number "10"; gene_name "Dnajc2"; gene_source "ensembl"; gene_biotype "protein_coding"; transcript_name "Dnajc2-204"; transcript_source "ensembl"; transcript_biotype "protein_coding"; protein_id "ENSRNOP00000111806"; protein_version "1";
4	ensembl	exon	14183420	14183508	0	+	.	gene_id "ENSRNOG00000012392"; gene_version "9"; transcript_id "ENSRNOT00000116435"; transcript_version "2"; exon_number "11"; gene_name "Dnajc2"; gene_source "ensembl"; gene_biotype "protein_coding"; transcript_name "Dnajc2-203"; transcript_source "ensembl"; transcript_biotype "protein_coding"; exon_id "ENSRNOE00000119736"; exon_version "1";
4	ensembl	CDS	14183420	14183508	0	+	0	gene_id "ENSRNOG00000012392"; gene_version "9"; transcript_id "ENSRNOT00000116435"; transcript_version "2"; exon_number "11"; gene_name "Dnajc2"; gene_source "ensembl"; gene_biotype "protein_coding"; transcript_name "Dnajc2-203"; transcript_source "ensembl"; transcript_biotype "protein_coding"; protein_id "ENSRNOP00000078600"; protein_version "1";
4	ensembl	exon	14183420	14183508	0	+	.	gene_id "ENSRNOG00000012392"; gene_version "9"; transcript_id "ENSRNOT00000016909"; transcript_version "9"; exon_number "11"; gene_name "Dnajc2"; gene_source "ensembl"; gene_biotype "protein_coding"; transcript_name "Dnajc2-201"; transcript_source "ensembl"; transcript_biotype "protein_coding"; exon_id "ENSRNOE00000119736"; exon_version "1"; tag "Ensembl_canonical";
4	ensembl	CDS	14183420	14183508	0	+	0	gene_id "ENSRNOG00000012392"; gene_version "9"; transcript_id "ENSRNOT00000016909"; transcript_version "9"; exon_number "11"; gene_name "Dnajc2"; gene_source "ensembl"; gene_biotype "protein_coding"; transcript_name "Dnajc2-201"; transcript_source "ensembl"; transcript_biotype "protein_coding"; protein_id "ENSRNOP00000016909"; protein_version "6"; tag "Ensembl_canonical";
4	ensembl	exon	14183420	14183508	0	+	.	gene_id "ENSRNOG00000012392"; gene_version "9"; transcript_id "ENSRNOT00000096397"; transcript_version "2"; exon_number "11"; gene_name "Dnajc2"; gene_source "ensembl"; gene_biotype "protein_coding"; transcript_name "Dnajc2-202"; transcript_source "ensembl"; transcript_biotype "protein_coding"; exon_id "ENSRNOE00000119736"; exon_version "1";
4	ensembl	CDS	14183420	14183508	0	+	0	gene_id "ENSRNOG00000012392"; gene_version "9"; transcript_id "ENSRNOT00000096397"; transcript_version "2"; exon_number "11"; gene_name "Dnajc2"; gene_source "ensembl"; gene_biotype "protein_coding"; transcript_name "Dnajc2-202"; transcript_source "ensembl"; transcript_biotype "protein_coding"; protein_id "ENSRNOP00000082213"; protein_version "1";
4	ensembl	exon	14183420	14183508	0	+	.	gene_id "ENSRNOG00000012392"; gene_version "9"; transcript_id "ENSRNOT00000142317"; transcript_version "1"; exon_number "11"; gene_name "Dnajc2"; gene_source "ensembl"; gene_biotype "protein_coding"; transcript_name "Dnajc2-205"; transcript_source "ensembl"; transcript_biotype "protein_coding"; exon_id "ENSRNOE00000119736"; exon_version "1";
4	ensembl	CDS	14183420	14183508	0	+	0	gene_id "ENSRNOG00000012392"; gene_version "9"; transcript_id "ENSRNOT00000142317"; transcript_version "1"; exon_number "11"; gene_name "Dnajc2"; gene_source "ensembl"; gene_biotype "protein_coding"; transcript_name "Dnajc2-205"; transcript_source "ensembl"; transcript_biotype "protein_coding"; protein_id "ENSRNOP00000100530"; protein_version "1";
4	ENSEMBL114_rn	exon	14183420	14183508	11.7975010523547	+	.	gene_id "ENSRNOG00000012392"; transcript_id "ENSRNOG00000012392_tx_1"; exon_id "4_14183420_14183508_+"; exonnum "12"; txlen "2404";
4	ensembl	exon	14183747	14183816	0	+	.	gene_id "ENSRNOG00000012392"; gene_version "9"; transcript_id "ENSRNOT00000136389"; transcript_version "1"; exon_number "11"; gene_name "Dnajc2"; gene_source "ensembl"; gene_biotype "protein_coding"; transcript_name "Dnajc2-204"; transcript_source "ensembl"; transcript_biotype "protein_coding"; exon_id "ENSRNOE00000119905"; exon_version "1";
4	ensembl	CDS	14183747	14183816	0	+	1	gene_id "ENSRNOG00000012392"; gene_version "9"; transcript_id "ENSRNOT00000136389"; transcript_version "1"; exon_number "11"; gene_name "Dnajc2"; gene_source "ensembl"; gene_biotype "protein_coding"; transcript_name "Dnajc2-204"; transcript_source "ensembl"; transcript_biotype "protein_coding"; protein_id "ENSRNOP00000111806"; protein_version "1";
4	ensembl	exon	14183747	14183816	0	+	.	gene_id "ENSRNOG00000012392"; gene_version "9"; transcript_id "ENSRNOT00000116435"; transcript_version "2"; exon_number "12"; gene_name "Dnajc2"; gene_source "ensembl"; gene_biotype "protein_coding"; transcript_name "Dnajc2-203"; transcript_source "ensembl"; transcript_biotype "protein_coding"; exon_id "ENSRNOE00000119905"; exon_version "1";
4	ensembl	CDS	14183747	14183816	0	+	1	gene_id "ENSRNOG00000012392"; gene_version "9"; transcript_id "ENSRNOT00000116435"; transcript_version "2"; exon_number "12"; gene_name "Dnajc2"; gene_source "ensembl"; gene_biotype "protein_coding"; transcript_name "Dnajc2-203"; transcript_source "ensembl"; transcript_biotype "protein_coding"; protein_id "ENSRNOP00000078600"; protein_version "1";
4	ensembl	exon	14183747	14183816	0	+	.	gene_id "ENSRNOG00000012392"; gene_version "9"; transcript_id "ENSRNOT00000016909"; transcript_version "9"; exon_number "12"; gene_name "Dnajc2"; gene_source "ensembl"; gene_biotype "protein_coding"; transcript_name "Dnajc2-201"; transcript_source "ensembl"; transcript_biotype "protein_coding"; exon_id "ENSRNOE00000119905"; exon_version "1"; tag "Ensembl_canonical";
4	ensembl	CDS	14183747	14183816	0	+	1	gene_id "ENSRNOG00000012392"; gene_version "9"; transcript_id "ENSRNOT00000016909"; transcript_version "9"; exon_number "12"; gene_name "Dnajc2"; gene_source "ensembl"; gene_biotype "protein_coding"; transcript_name "Dnajc2-201"; transcript_source "ensembl"; transcript_biotype "protein_coding"; protein_id "ENSRNOP00000016909"; protein_version "6"; tag "Ensembl_canonical";
4	ensembl	exon	14183747	14183816	0	+	.	gene_id "ENSRNOG00000012392"; gene_version "9"; transcript_id "ENSRNOT00000096397"; transcript_version "2"; exon_number "12"; gene_name "Dnajc2"; gene_source "ensembl"; gene_biotype "protein_coding"; transcript_name "Dnajc2-202"; transcript_source "ensembl"; transcript_biotype "protein_coding"; exon_id "ENSRNOE00000119905"; exon_version "1";
4	ensembl	CDS	14183747	14183816	0	+	1	gene_id "ENSRNOG00000012392"; gene_version "9"; transcript_id "ENSRNOT00000096397"; transcript_version "2"; exon_number "12"; gene_name "Dnajc2"; gene_source "ensembl"; gene_biotype "protein_coding"; transcript_name "Dnajc2-202"; transcript_source "ensembl"; transcript_biotype "protein_coding"; protein_id "ENSRNOP00000082213"; protein_version "1";
4	ensembl	exon	14183747	14183816	0	+	.	gene_id "ENSRNOG00000012392"; gene_version "9"; transcript_id "ENSRNOT00000142317"; transcript_version "1"; exon_number "12"; gene_name "Dnajc2"; gene_source "ensembl"; gene_biotype "protein_coding"; transcript_name "Dnajc2-205"; transcript_source "ensembl"; transcript_biotype "protein_coding"; exon_id "ENSRNOE00000119905"; exon_version "1";
4	ensembl	CDS	14183747	14183816	0	+	1	gene_id "ENSRNOG00000012392"; gene_version "9"; transcript_id "ENSRNOT00000142317"; transcript_version "1"; exon_number "12"; gene_name "Dnajc2"; gene_source "ensembl"; gene_biotype "protein_coding"; transcript_name "Dnajc2-205"; transcript_source "ensembl"; transcript_biotype "protein_coding"; protein_id "ENSRNOP00000100530"; protein_version "1";
4	ENSEMBL114_rn	exon	14183747	14183816	11.7975010523547	+	.	gene_id "ENSRNOG00000012392"; transcript_id "ENSRNOG00000012392_tx_1"; exon_id "4_14183747_14183816_+"; exonnum "13"; txlen "2404";
4	ensembl	exon	14185479	14185663	0	+	.	gene_id "ENSRNOG00000012392"; gene_version "9"; transcript_id "ENSRNOT00000136389"; transcript_version "1"; exon_number "12"; gene_name "Dnajc2"; gene_source "ensembl"; gene_biotype "protein_coding"; transcript_name "Dnajc2-204"; transcript_source "ensembl"; transcript_biotype "protein_coding"; exon_id "ENSRNOE00000120057"; exon_version "1";
4	ensembl	CDS	14185479	14185663	0	+	0	gene_id "ENSRNOG00000012392"; gene_version "9"; transcript_id "ENSRNOT00000136389"; transcript_version "1"; exon_number "12"; gene_name "Dnajc2"; gene_source "ensembl"; gene_biotype "protein_coding"; transcript_name "Dnajc2-204"; transcript_source "ensembl"; transcript_biotype "protein_coding"; protein_id "ENSRNOP00000111806"; protein_version "1";
4	ensembl	exon	14185479	14185663	0	+	.	gene_id "ENSRNOG00000012392"; gene_version "9"; transcript_id "ENSRNOT00000116435"; transcript_version "2"; exon_number "13"; gene_name "Dnajc2"; gene_source "ensembl"; gene_biotype "protein_coding"; transcript_name "Dnajc2-203"; transcript_source "ensembl"; transcript_biotype "protein_coding"; exon_id "ENSRNOE00000120057"; exon_version "1";
4	ensembl	CDS	14185479	14185663	0	+	0	gene_id "ENSRNOG00000012392"; gene_version "9"; transcript_id "ENSRNOT00000116435"; transcript_version "2"; exon_number "13"; gene_name "Dnajc2"; gene_source "ensembl"; gene_biotype "protein_coding"; transcript_name "Dnajc2-203"; transcript_source "ensembl"; transcript_biotype "protein_coding"; protein_id "ENSRNOP00000078600"; protein_version "1";
4	ensembl	exon	14185479	14185663	0	+	.	gene_id "ENSRNOG00000012392"; gene_version "9"; transcript_id "ENSRNOT00000016909"; transcript_version "9"; exon_number "13"; gene_name "Dnajc2"; gene_source "ensembl"; gene_biotype "protein_coding"; transcript_name "Dnajc2-201"; transcript_source "ensembl"; transcript_biotype "protein_coding"; exon_id "ENSRNOE00000120057"; exon_version "1"; tag "Ensembl_canonical";
4	ensembl	CDS	14185479	14185663	0	+	0	gene_id "ENSRNOG00000012392"; gene_version "9"; transcript_id "ENSRNOT00000016909"; transcript_version "9"; exon_number "13"; gene_name "Dnajc2"; gene_source "ensembl"; gene_biotype "protein_coding"; transcript_name "Dnajc2-201"; transcript_source "ensembl"; transcript_biotype "protein_coding"; protein_id "ENSRNOP00000016909"; protein_version "6"; tag "Ensembl_canonical";
4	ensembl	exon	14185479	14185663	0	+	.	gene_id "ENSRNOG00000012392"; gene_version "9"; transcript_id "ENSRNOT00000096397"; transcript_version "2"; exon_number "13"; gene_name "Dnajc2"; gene_source "ensembl"; gene_biotype "protein_coding"; transcript_name "Dnajc2-202"; transcript_source "ensembl"; transcript_biotype "protein_coding"; exon_id "ENSRNOE00000120057"; exon_version "1";
4	ensembl	CDS	14185479	14185663	0	+	0	gene_id "ENSRNOG00000012392"; gene_version "9"; transcript_id "ENSRNOT00000096397"; transcript_version "2"; exon_number "13"; gene_name "Dnajc2"; gene_source "ensembl"; gene_biotype "protein_coding"; transcript_name "Dnajc2-202"; transcript_source "ensembl"; transcript_biotype "protein_coding"; protein_id "ENSRNOP00000082213"; protein_version "1";
4	ensembl	exon	14185479	14185663	0	+	.	gene_id "ENSRNOG00000012392"; gene_version "9"; transcript_id "ENSRNOT00000142317"; transcript_version "1"; exon_number "13"; gene_name "Dnajc2"; gene_source "ensembl"; gene_biotype "protein_coding"; transcript_name "Dnajc2-205"; transcript_source "ensembl"; transcript_biotype "protein_coding"; exon_id "ENSRNOE00000120057"; exon_version "1";
4	ensembl	CDS	14185479	14185663	0	+	0	gene_id "ENSRNOG00000012392"; gene_version "9"; transcript_id "ENSRNOT00000142317"; transcript_version "1"; exon_number "13"; gene_name "Dnajc2"; gene_source "ensembl"; gene_biotype "protein_coding"; transcript_name "Dnajc2-205"; transcript_source "ensembl"; transcript_biotype "protein_coding"; protein_id "ENSRNOP00000100530"; protein_version "1";
4	ENSEMBL114_rn	exon	14185479	14185663	11.7975010523547	+	.	gene_id "ENSRNOG00000012392"; transcript_id "ENSRNOG00000012392_tx_1"; exon_id "4_14185479_14185663_+"; exonnum "14"; txlen "2404";
4	ensembl	exon	14186531	14186631	0	+	.	gene_id "ENSRNOG00000012392"; gene_version "9"; transcript_id "ENSRNOT00000136389"; transcript_version "1"; exon_number "13"; gene_name "Dnajc2"; gene_source "ensembl"; gene_biotype "protein_coding"; transcript_name "Dnajc2-204"; transcript_source "ensembl"; transcript_biotype "protein_coding"; exon_id "ENSRNOE00000120215"; exon_version "1";
4	ensembl	CDS	14186531	14186631	0	+	1	gene_id "ENSRNOG00000012392"; gene_version "9"; transcript_id "ENSRNOT00000136389"; transcript_version "1"; exon_number "13"; gene_name "Dnajc2"; gene_source "ensembl"; gene_biotype "protein_coding"; transcript_name "Dnajc2-204"; transcript_source "ensembl"; transcript_biotype "protein_coding"; protein_id "ENSRNOP00000111806"; protein_version "1";
4	ensembl	exon	14186531	14186631	0	+	.	gene_id "ENSRNOG00000012392"; gene_version "9"; transcript_id "ENSRNOT00000016909"; transcript_version "9"; exon_number "14"; gene_name "Dnajc2"; gene_source "ensembl"; gene_biotype "protein_coding"; transcript_name "Dnajc2-201"; transcript_source "ensembl"; transcript_biotype "protein_coding"; exon_id "ENSRNOE00000120215"; exon_version "1"; tag "Ensembl_canonical";
4	ensembl	CDS	14186531	14186631	0	+	1	gene_id "ENSRNOG00000012392"; gene_version "9"; transcript_id "ENSRNOT00000016909"; transcript_version "9"; exon_number "14"; gene_name "Dnajc2"; gene_source "ensembl"; gene_biotype "protein_coding"; transcript_name "Dnajc2-201"; transcript_source "ensembl"; transcript_biotype "protein_coding"; protein_id "ENSRNOP00000016909"; protein_version "6"; tag "Ensembl_canonical";
4	ensembl	exon	14186531	14186631	0	+	.	gene_id "ENSRNOG00000012392"; gene_version "9"; transcript_id "ENSRNOT00000096397"; transcript_version "2"; exon_number "14"; gene_name "Dnajc2"; gene_source "ensembl"; gene_biotype "protein_coding"; transcript_name "Dnajc2-202"; transcript_source "ensembl"; transcript_biotype "protein_coding"; exon_id "ENSRNOE00000120215"; exon_version "1";
4	ensembl	CDS	14186531	14186631	0	+	1	gene_id "ENSRNOG00000012392"; gene_version "9"; transcript_id "ENSRNOT00000096397"; transcript_version "2"; exon_number "14"; gene_name "Dnajc2"; gene_source "ensembl"; gene_biotype "protein_coding"; transcript_name "Dnajc2-202"; transcript_source "ensembl"; transcript_biotype "protein_coding"; protein_id "ENSRNOP00000082213"; protein_version "1";
4	ensembl	exon	14186531	14186631	0	+	.	gene_id "ENSRNOG00000012392"; gene_version "9"; transcript_id "ENSRNOT00000142317"; transcript_version "1"; exon_number "14"; gene_name "Dnajc2"; gene_source "ensembl"; gene_biotype "protein_coding"; transcript_name "Dnajc2-205"; transcript_source "ensembl"; transcript_biotype "protein_coding"; exon_id "ENSRNOE00000120215"; exon_version "1";
4	ensembl	CDS	14186531	14186631	0	+	1	gene_id "ENSRNOG00000012392"; gene_version "9"; transcript_id "ENSRNOT00000142317"; transcript_version "1"; exon_number "14"; gene_name "Dnajc2"; gene_source "ensembl"; gene_biotype "protein_coding"; transcript_name "Dnajc2-205"; transcript_source "ensembl"; transcript_biotype "protein_coding"; protein_id "ENSRNOP00000100530"; protein_version "1";
4	ENSEMBL114_rn	exon	14186531	14186631	11.7975010523547	+	.	gene_id "ENSRNOG00000012392"; transcript_id "ENSRNOG00000012392_tx_1"; exon_id "4_14186531_14186631_+"; exonnum "15"; txlen "2404";
4	ensembl	exon	14186764	14186871	0	+	.	gene_id "ENSRNOG00000012392"; gene_version "9"; transcript_id "ENSRNOT00000136389"; transcript_version "1"; exon_number "14"; gene_name "Dnajc2"; gene_source "ensembl"; gene_biotype "protein_coding"; transcript_name "Dnajc2-204"; transcript_source "ensembl"; transcript_biotype "protein_coding"; exon_id "ENSRNOE00000120375"; exon_version "1";
4	ensembl	CDS	14186764	14186871	0	+	2	gene_id "ENSRNOG00000012392"; gene_version "9"; transcript_id "ENSRNOT00000136389"; transcript_version "1"; exon_number "14"; gene_name "Dnajc2"; gene_source "ensembl"; gene_biotype "protein_coding"; transcript_name "Dnajc2-204"; transcript_source "ensembl"; transcript_biotype "protein_coding"; protein_id "ENSRNOP00000111806"; protein_version "1";
4	ensembl	exon	14186764	14186871	0	+	.	gene_id "ENSRNOG00000012392"; gene_version "9"; transcript_id "ENSRNOT00000016909"; transcript_version "9"; exon_number "15"; gene_name "Dnajc2"; gene_source "ensembl"; gene_biotype "protein_coding"; transcript_name "Dnajc2-201"; transcript_source "ensembl"; transcript_biotype "protein_coding"; exon_id "ENSRNOE00000120375"; exon_version "1"; tag "Ensembl_canonical";
4	ensembl	CDS	14186764	14186871	0	+	2	gene_id "ENSRNOG00000012392"; gene_version "9"; transcript_id "ENSRNOT00000016909"; transcript_version "9"; exon_number "15"; gene_name "Dnajc2"; gene_source "ensembl"; gene_biotype "protein_coding"; transcript_name "Dnajc2-201"; transcript_source "ensembl"; transcript_biotype "protein_coding"; protein_id "ENSRNOP00000016909"; protein_version "6"; tag "Ensembl_canonical";
4	ensembl	exon	14186764	14186871	0	+	.	gene_id "ENSRNOG00000012392"; gene_version "9"; transcript_id "ENSRNOT00000096397"; transcript_version "2"; exon_number "15"; gene_name "Dnajc2"; gene_source "ensembl"; gene_biotype "protein_coding"; transcript_name "Dnajc2-202"; transcript_source "ensembl"; transcript_biotype "protein_coding"; exon_id "ENSRNOE00000120375"; exon_version "1";
4	ensembl	CDS	14186764	14186871	0	+	2	gene_id "ENSRNOG00000012392"; gene_version "9"; transcript_id "ENSRNOT00000096397"; transcript_version "2"; exon_number "15"; gene_name "Dnajc2"; gene_source "ensembl"; gene_biotype "protein_coding"; transcript_name "Dnajc2-202"; transcript_source "ensembl"; transcript_biotype "protein_coding"; protein_id "ENSRNOP00000082213"; protein_version "1";
4	ensembl	exon	14186764	14186871	0	+	.	gene_id "ENSRNOG00000012392"; gene_version "9"; transcript_id "ENSRNOT00000142317"; transcript_version "1"; exon_number "15"; gene_name "Dnajc2"; gene_source "ensembl"; gene_biotype "protein_coding"; transcript_name "Dnajc2-205"; transcript_source "ensembl"; transcript_biotype "protein_coding"; exon_id "ENSRNOE00000120375"; exon_version "1";
4	ensembl	CDS	14186764	14186871	0	+	2	gene_id "ENSRNOG00000012392"; gene_version "9"; transcript_id "ENSRNOT00000142317"; transcript_version "1"; exon_number "15"; gene_name "Dnajc2"; gene_source "ensembl"; gene_biotype "protein_coding"; transcript_name "Dnajc2-205"; transcript_source "ensembl"; transcript_biotype "protein_coding"; protein_id "ENSRNOP00000100530"; protein_version "1";
4	ENSEMBL114_rn	exon	14186764	14186871	11.7975010523547	+	.	gene_id "ENSRNOG00000012392"; transcript_id "ENSRNOG00000012392_tx_1"; exon_id "4_14186764_14186871_+"; exonnum "16"; txlen "2404";
4	ensembl	exon	14188985	14189139	0	+	.	gene_id "ENSRNOG00000012392"; gene_version "9"; transcript_id "ENSRNOT00000136389"; transcript_version "1"; exon_number "15"; gene_name "Dnajc2"; gene_source "ensembl"; gene_biotype "protein_coding"; transcript_name "Dnajc2-204"; transcript_source "ensembl"; transcript_biotype "protein_coding"; exon_id "ENSRNOE00000120486"; exon_version "1";
4	ensembl	CDS	14188985	14189139	0	+	2	gene_id "ENSRNOG00000012392"; gene_version "9"; transcript_id "ENSRNOT00000136389"; transcript_version "1"; exon_number "15"; gene_name "Dnajc2"; gene_source "ensembl"; gene_biotype "protein_coding"; transcript_name "Dnajc2-204"; transcript_source "ensembl"; transcript_biotype "protein_coding"; protein_id "ENSRNOP00000111806"; protein_version "1";
4	ensembl	exon	14188985	14189139	0	+	.	gene_id "ENSRNOG00000012392"; gene_version "9"; transcript_id "ENSRNOT00000116435"; transcript_version "2"; exon_number "14"; gene_name "Dnajc2"; gene_source "ensembl"; gene_biotype "protein_coding"; transcript_name "Dnajc2-203"; transcript_source "ensembl"; transcript_biotype "protein_coding"; exon_id "ENSRNOE00000584536"; exon_version "1";
4	ensembl	CDS	14188985	14189139	0	+	1	gene_id "ENSRNOG00000012392"; gene_version "9"; transcript_id "ENSRNOT00000116435"; transcript_version "2"; exon_number "14"; gene_name "Dnajc2"; gene_source "ensembl"; gene_biotype "protein_coding"; transcript_name "Dnajc2-203"; transcript_source "ensembl"; transcript_biotype "protein_coding"; protein_id "ENSRNOP00000078600"; protein_version "1";
4	ensembl	exon	14188985	14189139	0	+	.	gene_id "ENSRNOG00000012392"; gene_version "9"; transcript_id "ENSRNOT00000016909"; transcript_version "9"; exon_number "16"; gene_name "Dnajc2"; gene_source "ensembl"; gene_biotype "protein_coding"; transcript_name "Dnajc2-201"; transcript_source "ensembl"; transcript_biotype "protein_coding"; exon_id "ENSRNOE00000120486"; exon_version "1"; tag "Ensembl_canonical";
4	ensembl	CDS	14188985	14189139	0	+	2	gene_id "ENSRNOG00000012392"; gene_version "9"; transcript_id "ENSRNOT00000016909"; transcript_version "9"; exon_number "16"; gene_name "Dnajc2"; gene_source "ensembl"; gene_biotype "protein_coding"; transcript_name "Dnajc2-201"; transcript_source "ensembl"; transcript_biotype "protein_coding"; protein_id "ENSRNOP00000016909"; protein_version "6"; tag "Ensembl_canonical";
4	ensembl	exon	14188985	14189139	0	+	.	gene_id "ENSRNOG00000012392"; gene_version "9"; transcript_id "ENSRNOT00000142317"; transcript_version "1"; exon_number "16"; gene_name "Dnajc2"; gene_source "ensembl"; gene_biotype "protein_coding"; transcript_name "Dnajc2-205"; transcript_source "ensembl"; transcript_biotype "protein_coding"; exon_id "ENSRNOE00000120486"; exon_version "1";
4	ensembl	CDS	14188985	14189139	0	+	2	gene_id "ENSRNOG00000012392"; gene_version "9"; transcript_id "ENSRNOT00000142317"; transcript_version "1"; exon_number "16"; gene_name "Dnajc2"; gene_source "ensembl"; gene_biotype "protein_coding"; transcript_name "Dnajc2-205"; transcript_source "ensembl"; transcript_biotype "protein_coding"; protein_id "ENSRNOP00000100530"; protein_version "1";
4	ENSEMBL114_rn	exon	14188985	14189139	11.7975010523547	+	.	gene_id "ENSRNOG00000012392"; transcript_id "ENSRNOG00000012392_tx_1"; exon_id "4_14188985_14189139_+"; exonnum "17"; txlen "2404";
4	ensembl	CDS	14188985	14189205	0	+	2	gene_id "ENSRNOG00000012392"; gene_version "9"; transcript_id "ENSRNOT00000096397"; transcript_version "2"; exon_number "16"; gene_name "Dnajc2"; gene_source "ensembl"; gene_biotype "protein_coding"; transcript_name "Dnajc2-202"; transcript_source "ensembl"; transcript_biotype "protein_coding"; protein_id "ENSRNOP00000082213"; protein_version "1";
4	ensembl	exon	14188985	14189725	0	+	.	gene_id "ENSRNOG00000012392"; gene_version "9"; transcript_id "ENSRNOT00000096397"; transcript_version "2"; exon_number "16"; gene_name "Dnajc2"; gene_source "ensembl"; gene_biotype "protein_coding"; transcript_name "Dnajc2-202"; transcript_source "ensembl"; transcript_biotype "protein_coding"; exon_id "ENSRNOE00000595113"; exon_version "2";
4	ensembl	stop_codon	14189206	14189208	0	+	0	gene_id "ENSRNOG00000012392"; gene_version "9"; transcript_id "ENSRNOT00000096397"; transcript_version "2"; exon_number "16"; gene_name "Dnajc2"; gene_source "ensembl"; gene_biotype "protein_coding"; transcript_name "Dnajc2-202"; transcript_source "ensembl"; transcript_biotype "protein_coding";
4	ensembl	three_prime_utr	14189209	14189725	0	+	.	gene_id "ENSRNOG00000012392"; gene_version "9"; transcript_id "ENSRNOT00000096397"; transcript_version "2"; gene_name "Dnajc2"; gene_source "ensembl"; gene_biotype "protein_coding"; transcript_name "Dnajc2-202"; transcript_source "ensembl"; transcript_biotype "protein_coding";
4	ensembl	CDS	14189522	14189593	0	+	0	gene_id "ENSRNOG00000012392"; gene_version "9"; transcript_id "ENSRNOT00000136389"; transcript_version "1"; exon_number "16"; gene_name "Dnajc2"; gene_source "ensembl"; gene_biotype "protein_coding"; transcript_name "Dnajc2-204"; transcript_source "ensembl"; transcript_biotype "protein_coding"; protein_id "ENSRNOP00000111806"; protein_version "1";
4	ensembl	CDS	14189522	14189593	0	+	0	gene_id "ENSRNOG00000012392"; gene_version "9"; transcript_id "ENSRNOT00000016909"; transcript_version "9"; exon_number "17"; gene_name "Dnajc2"; gene_source "ensembl"; gene_biotype "protein_coding"; transcript_name "Dnajc2-201"; transcript_source "ensembl"; transcript_biotype "protein_coding"; protein_id "ENSRNOP00000016909"; protein_version "6"; tag "Ensembl_canonical";
4	ensembl	CDS	14189522	14189631	0	+	2	gene_id "ENSRNOG00000012392"; gene_version "9"; transcript_id "ENSRNOT00000116435"; transcript_version "2"; exon_number "15"; gene_name "Dnajc2"; gene_source "ensembl"; gene_biotype "protein_coding"; transcript_name "Dnajc2-203"; transcript_source "ensembl"; transcript_biotype "protein_coding"; protein_id "ENSRNOP00000078600"; protein_version "1";
4	ensembl	exon	14189522	14189658	0	+	.	gene_id "ENSRNOG00000012392"; gene_version "9"; transcript_id "ENSRNOT00000136389"; transcript_version "1"; exon_number "16"; gene_name "Dnajc2"; gene_source "ensembl"; gene_biotype "protein_coding"; transcript_name "Dnajc2-204"; transcript_source "ensembl"; transcript_biotype "protein_coding"; exon_id "ENSRNOE00000786692"; exon_version "1";
4	ENSEMBL114_rn	exon	14189522	14189658	11.7975010523547	+	.	gene_id "ENSRNOG00000012392"; transcript_id "ENSRNOG00000012392_tx_1"; exon_id "4_14189522_14189658_+"; exonnum "18"; txlen "2404";
4	ensembl	exon	14189522	14189662	0	+	.	gene_id "ENSRNOG00000012392"; gene_version "9"; transcript_id "ENSRNOT00000116435"; transcript_version "2"; exon_number "15"; gene_name "Dnajc2"; gene_source "ensembl"; gene_biotype "protein_coding"; transcript_name "Dnajc2-203"; transcript_source "ensembl"; transcript_biotype "protein_coding"; exon_id "ENSRNOE00000666557"; exon_version "2";
4	ensembl	exon	14189522	14189662	0	+	.	gene_id "ENSRNOG00000012392"; gene_version "9"; transcript_id "ENSRNOT00000016909"; transcript_version "9"; exon_number "17"; gene_name "Dnajc2"; gene_source "ensembl"; gene_biotype "protein_coding"; transcript_name "Dnajc2-201"; transcript_source "ensembl"; transcript_biotype "protein_coding"; exon_id "ENSRNOE00000120588"; exon_version "9"; tag "Ensembl_canonical";
4	ensembl	stop_codon	14189594	14189596	0	+	0	gene_id "ENSRNOG00000012392"; gene_version "9"; transcript_id "ENSRNOT00000136389"; transcript_version "1"; exon_number "16"; gene_name "Dnajc2"; gene_source "ensembl"; gene_biotype "protein_coding"; transcript_name "Dnajc2-204"; transcript_source "ensembl"; transcript_biotype "protein_coding";
4	ensembl	stop_codon	14189594	14189596	0	+	0	gene_id "ENSRNOG00000012392"; gene_version "9"; transcript_id "ENSRNOT00000016909"; transcript_version "9"; exon_number "17"; gene_name "Dnajc2"; gene_source "ensembl"; gene_biotype "protein_coding"; transcript_name "Dnajc2-201"; transcript_source "ensembl"; transcript_biotype "protein_coding"; tag "Ensembl_canonical";
4	ensembl	three_prime_utr	14189597	14189658	0	+	.	gene_id "ENSRNOG00000012392"; gene_version "9"; transcript_id "ENSRNOT00000136389"; transcript_version "1"; gene_name "Dnajc2"; gene_source "ensembl"; gene_biotype "protein_coding"; transcript_name "Dnajc2-204"; transcript_source "ensembl"; transcript_biotype "protein_coding";
4	ensembl	three_prime_utr	14189597	14189662	0	+	.	gene_id "ENSRNOG00000012392"; gene_version "9"; transcript_id "ENSRNOT00000016909"; transcript_version "9"; gene_name "Dnajc2"; gene_source "ensembl"; gene_biotype "protein_coding"; transcript_name "Dnajc2-201"; transcript_source "ensembl"; transcript_biotype "protein_coding"; tag "Ensembl_canonical";
4	ensembl	stop_codon	14189632	14189634	0	+	0	gene_id "ENSRNOG00000012392"; gene_version "9"; transcript_id "ENSRNOT00000116435"; transcript_version "2"; exon_number "15"; gene_name "Dnajc2"; gene_source "ensembl"; gene_biotype "protein_coding"; transcript_name "Dnajc2-203"; transcript_source "ensembl"; transcript_biotype "protein_coding";
4	ensembl	three_prime_utr	14189635	14189662	0	+	.	gene_id "ENSRNOG00000012392"; gene_version "9"; transcript_id "ENSRNOT00000116435"; transcript_version "2"; gene_name "Dnajc2"; gene_source "ensembl"; gene_biotype "protein_coding"; transcript_name "Dnajc2-203"; transcript_source "ensembl"; transcript_biotype "protein_coding";
4	ensembl	CDS	14192417	14192434	0	+	0	gene_id "ENSRNOG00000012392"; gene_version "9"; transcript_id "ENSRNOT00000142317"; transcript_version "1"; exon_number "17"; gene_name "Dnajc2"; gene_source "ensembl"; gene_biotype "protein_coding"; transcript_name "Dnajc2-205"; transcript_source "ensembl"; transcript_biotype "protein_coding"; protein_id "ENSRNOP00000100530"; protein_version "1";
4	ensembl	exon	14192417	14192846	0	+	.	gene_id "ENSRNOG00000012392"; gene_version "9"; transcript_id "ENSRNOT00000142317"; transcript_version "1"; exon_number "17"; gene_name "Dnajc2"; gene_source "ensembl"; gene_biotype "protein_coding"; transcript_name "Dnajc2-205"; transcript_source "ensembl"; transcript_biotype "protein_coding"; exon_id "ENSRNOE00000706390"; exon_version "1";
4	ensembl	stop_codon	14192435	14192437	0	+	0	gene_id "ENSRNOG00000012392"; gene_version "9"; transcript_id "ENSRNOT00000142317"; transcript_version "1"; exon_number "17"; gene_name "Dnajc2"; gene_source "ensembl"; gene_biotype "protein_coding"; transcript_name "Dnajc2-205"; transcript_source "ensembl"; transcript_biotype "protein_coding";
4	ensembl	three_prime_utr	14192438	14192846	0	+	.	gene_id "ENSRNOG00000012392"; gene_version "9"; transcript_id "ENSRNOT00000142317"; transcript_version "1"; gene_name "Dnajc2"; gene_source "ensembl"; gene_biotype "protein_coding"; transcript_name "Dnajc2-205"; transcript_source "ensembl"; transcript_biotype "protein_coding";
4	ensembl	start_codon	14219758	14219760	0	+	0	gene_id "ENSRNOG00000063798"; gene_version "2"; transcript_id "ENSRNOT00000114085"; transcript_version "2"; exon_number "1"; gene_source "ensembl"; gene_biotype "protein_coding"; transcript_source "ensembl"; transcript_biotype "protein_coding"; tag "Ensembl_canonical";
4	ensembl	exon	14219758	14219772	0	+	.	gene_id "ENSRNOG00000063798"; gene_version "2"; transcript_id "ENSRNOT00000114085"; transcript_version "2"; exon_number "1"; gene_source "ensembl"; gene_biotype "protein_coding"; transcript_source "ensembl"; transcript_biotype "protein_coding"; exon_id "ENSRNOE00000674017"; exon_version "1"; tag "Ensembl_canonical";
4	ensembl	CDS	14219758	14219772	0	+	0	gene_id "ENSRNOG00000063798"; gene_version "2"; transcript_id "ENSRNOT00000114085"; transcript_version "2"; exon_number "1"; gene_source "ensembl"; gene_biotype "protein_coding"; transcript_source "ensembl"; transcript_biotype "protein_coding"; protein_id "ENSRNOP00000082606"; protein_version "1"; tag "Ensembl_canonical";
4	ensembl	gene	14219758	14220826	0	+	.	gene_id "ENSRNOG00000063798"; gene_version "2"; gene_source "ensembl"; gene_biotype "protein_coding";
4	ensembl	transcript	14219758	14220826	0	+	.	gene_id "ENSRNOG00000063798"; gene_version "2"; transcript_id "ENSRNOT00000114085"; transcript_version "2"; gene_source "ensembl"; gene_biotype "protein_coding"; transcript_source "ensembl"; transcript_biotype "protein_coding"; tag "Ensembl_canonical";
4	ensembl	exon	14220210	14220323	0	+	.	gene_id "ENSRNOG00000063798"; gene_version "2"; transcript_id "ENSRNOT00000114085"; transcript_version "2"; exon_number "2"; gene_source "ensembl"; gene_biotype "protein_coding"; transcript_source "ensembl"; transcript_biotype "protein_coding"; exon_id "ENSRNOE00000639045"; exon_version "1"; tag "Ensembl_canonical";
4	ensembl	CDS	14220210	14220323	0	+	0	gene_id "ENSRNOG00000063798"; gene_version "2"; transcript_id "ENSRNOT00000114085"; transcript_version "2"; exon_number "2"; gene_source "ensembl"; gene_biotype "protein_coding"; transcript_source "ensembl"; transcript_biotype "protein_coding"; protein_id "ENSRNOP00000082606"; protein_version "1"; tag "Ensembl_canonical";
4	ensembl	CDS	14220368	14220823	0	+	0	gene_id "ENSRNOG00000063798"; gene_version "2"; transcript_id "ENSRNOT00000114085"; transcript_version "2"; exon_number "3"; gene_source "ensembl"; gene_biotype "protein_coding"; transcript_source "ensembl"; transcript_biotype "protein_coding"; protein_id "ENSRNOP00000082606"; protein_version "1"; tag "Ensembl_canonical";
4	ensembl	exon	14220368	14220826	0	+	.	gene_id "ENSRNOG00000063798"; gene_version "2"; transcript_id "ENSRNOT00000114085"; transcript_version "2"; exon_number "3"; gene_source "ensembl"; gene_biotype "protein_coding"; transcript_source "ensembl"; transcript_biotype "protein_coding"; exon_id "ENSRNOE00000651067"; exon_version "1"; tag "Ensembl_canonical";
4	ensembl	stop_codon	14220824	14220826	0	+	0	gene_id "ENSRNOG00000063798"; gene_version "2"; transcript_id "ENSRNOT00000114085"; transcript_version "2"; exon_number "3"; gene_source "ensembl"; gene_biotype "protein_coding"; transcript_source "ensembl"; transcript_biotype "protein_coding"; tag "Ensembl_canonical";
4	ensembl	exon	14229402	14229532	0	+	.	gene_id "ENSRNOG00000090471"; gene_version "1"; transcript_id "ENSRNOT00000135406"; transcript_version "1"; exon_number "1"; gene_source "ensembl"; gene_biotype "lncRNA"; transcript_source "ensembl"; transcript_biotype "lncRNA"; exon_id "ENSRNOE00000674804"; exon_version "1"; tag "Ensembl_canonical";
4	ensembl	gene	14229402	14238575	0	+	.	gene_id "ENSRNOG00000090471"; gene_version "1"; gene_source "ensembl"; gene_biotype "lncRNA";
4	ensembl	transcript	14229402	14238575	0	+	.	gene_id "ENSRNOG00000090471"; gene_version "1"; transcript_id "ENSRNOT00000135406"; transcript_version "1"; gene_source "ensembl"; gene_biotype "lncRNA"; transcript_source "ensembl"; transcript_biotype "lncRNA"; tag "Ensembl_canonical";
4	ensembl	exon	14234763	14234926	0	+	.	gene_id "ENSRNOG00000090471"; gene_version "1"; transcript_id "ENSRNOT00000135406"; transcript_version "1"; exon_number "2"; gene_source "ensembl"; gene_biotype "lncRNA"; transcript_source "ensembl"; transcript_biotype "lncRNA"; exon_id "ENSRNOE00000747800"; exon_version "1"; tag "Ensembl_canonical";
4	ensembl	exon	14237910	14238575	0	+	.	gene_id "ENSRNOG00000090471"; gene_version "1"; transcript_id "ENSRNOT00000135406"; transcript_version "1"; exon_number "3"; gene_source "ensembl"; gene_biotype "lncRNA"; transcript_source "ensembl"; transcript_biotype "lncRNA"; exon_id "ENSRNOE00000673118"; exon_version "1"; tag "Ensembl_canonical";
4	ensembl	five_prime_utr	14252692	14252890	0	+	.	gene_id "ENSRNOG00000011363"; gene_version "6"; transcript_id "ENSRNOT00000136190"; transcript_version "1"; gene_name "Napepld"; gene_source "ensembl"; gene_biotype "protein_coding"; transcript_name "Napepld-206"; transcript_source "ensembl"; transcript_biotype "protein_coding";
4	ensembl	exon	14252692	14253093	0	+	.	gene_id "ENSRNOG00000011363"; gene_version "6"; transcript_id "ENSRNOT00000136190"; transcript_version "1"; exon_number "1"; gene_name "Napepld"; gene_source "ensembl"; gene_biotype "protein_coding"; transcript_name "Napepld-206"; transcript_source "ensembl"; transcript_biotype "protein_coding"; exon_id "ENSRNOE00000687133"; exon_version "1";
4	ensembl	gene	14252692	14291014	0	+	.	gene_id "ENSRNOG00000011363"; gene_version "6"; gene_name "Napepld"; gene_source "ensembl"; gene_biotype "protein_coding";
4	ensembl	transcript	14252692	14291014	0	+	.	gene_id "ENSRNOG00000011363"; gene_version "6"; transcript_id "ENSRNOT00000136190"; transcript_version "1"; gene_name "Napepld"; gene_source "ensembl"; gene_biotype "protein_coding"; transcript_name "Napepld-206"; transcript_source "ensembl"; transcript_biotype "protein_coding";
4	ensembl	start_codon	14252891	14252893	0	+	0	gene_id "ENSRNOG00000011363"; gene_version "6"; transcript_id "ENSRNOT00000136190"; transcript_version "1"; exon_number "1"; gene_name "Napepld"; gene_source "ensembl"; gene_biotype "protein_coding"; transcript_name "Napepld-206"; transcript_source "ensembl"; transcript_biotype "protein_coding";
4	ensembl	CDS	14252891	14253093	0	+	0	gene_id "ENSRNOG00000011363"; gene_version "6"; transcript_id "ENSRNOT00000136190"; transcript_version "1"; exon_number "1"; gene_name "Napepld"; gene_source "ensembl"; gene_biotype "protein_coding"; transcript_name "Napepld-206"; transcript_source "ensembl"; transcript_biotype "protein_coding"; protein_id "ENSRNOP00000108050"; protein_version "1";
4	ensembl	five_prime_utr	14253239	14253468	0	+	.	gene_id "ENSRNOG00000011363"; gene_version "6"; transcript_id "ENSRNOT00000086609"; transcript_version "3"; gene_name "Napepld"; gene_source "ensembl"; gene_biotype "protein_coding"; transcript_name "Napepld-202"; transcript_source "ensembl"; transcript_biotype "protein_coding";
4	ensembl	exon	14253239	14253476	0	+	.	gene_id "ENSRNOG00000011363"; gene_version "6"; transcript_id "ENSRNOT00000086609"; transcript_version "3"; exon_number "1"; gene_name "Napepld"; gene_source "ensembl"; gene_biotype "protein_coding"; transcript_name "Napepld-202"; transcript_source "ensembl"; transcript_biotype "protein_coding"; exon_id "ENSRNOE00000634227"; exon_version "2";
4	ensembl	transcript	14253239	14291014	0	+	.	gene_id "ENSRNOG00000011363"; gene_version "6"; transcript_id "ENSRNOT00000086609"; transcript_version "3"; gene_name "Napepld"; gene_source "ensembl"; gene_biotype "protein_coding"; transcript_name "Napepld-202"; transcript_source "ensembl"; transcript_biotype "protein_coding";
4	ensembl	five_prime_utr	14253257	14253468	0	+	.	gene_id "ENSRNOG00000011363"; gene_version "6"; transcript_id "ENSRNOT00000117324"; transcript_version "2"; gene_name "Napepld"; gene_source "ensembl"; gene_biotype "protein_coding"; transcript_name "Napepld-205"; transcript_source "ensembl"; transcript_biotype "protein_coding";
4	ensembl	exon	14253257	14253476	0	+	.	gene_id "ENSRNOG00000011363"; gene_version "6"; transcript_id "ENSRNOT00000117324"; transcript_version "2"; exon_number "1"; gene_name "Napepld"; gene_source "ensembl"; gene_biotype "protein_coding"; transcript_name "Napepld-205"; transcript_source "ensembl"; transcript_biotype "protein_coding"; exon_id "ENSRNOE00000588392"; exon_version "2";
4	ensembl	transcript	14253257	14291014	0	+	.	gene_id "ENSRNOG00000011363"; gene_version "6"; transcript_id "ENSRNOT00000117324"; transcript_version "2"; gene_name "Napepld"; gene_source "ensembl"; gene_biotype "protein_coding"; transcript_name "Napepld-205"; transcript_source "ensembl"; transcript_biotype "protein_coding";
4	sraer114_es	exon	14253270	14253430	125.800057828411	+	.	gene_id "ENSRNOG00000011363"; transcript_id "ENSRNOG00000011363_tx_1"; exon_id "4_14253270_14253430_+"; exonnum "1"; txlen "3770";
4	sraer114_es	exon	14253270	14253430	0.10355672396996	+	.	gene_id "ENSRNOG00000011363"; transcript_id "ENSRNOG00000011363_tx_4"; exon_id "4_14253270_14253430_+"; exonnum "1"; txlen "3943";
4	ensembl	start_codon	14253469	14253471	0	+	0	gene_id "ENSRNOG00000011363"; gene_version "6"; transcript_id "ENSRNOT00000117324"; transcript_version "2"; exon_number "1"; gene_name "Napepld"; gene_source "ensembl"; gene_biotype "protein_coding"; transcript_name "Napepld-205"; transcript_source "ensembl"; transcript_biotype "protein_coding";
4	ensembl	start_codon	14253469	14253471	0	+	0	gene_id "ENSRNOG00000011363"; gene_version "6"; transcript_id "ENSRNOT00000086609"; transcript_version "3"; exon_number "1"; gene_name "Napepld"; gene_source "ensembl"; gene_biotype "protein_coding"; transcript_name "Napepld-202"; transcript_source "ensembl"; transcript_biotype "protein_coding";
4	ensembl	CDS	14253469	14253476	0	+	0	gene_id "ENSRNOG00000011363"; gene_version "6"; transcript_id "ENSRNOT00000117324"; transcript_version "2"; exon_number "1"; gene_name "Napepld"; gene_source "ensembl"; gene_biotype "protein_coding"; transcript_name "Napepld-205"; transcript_source "ensembl"; transcript_biotype "protein_coding"; protein_id "ENSRNOP00000094226"; protein_version "1";
4	ensembl	CDS	14253469	14253476	0	+	0	gene_id "ENSRNOG00000011363"; gene_version "6"; transcript_id "ENSRNOT00000086609"; transcript_version "3"; exon_number "1"; gene_name "Napepld"; gene_source "ensembl"; gene_biotype "protein_coding"; transcript_name "Napepld-202"; transcript_source "ensembl"; transcript_biotype "protein_coding"; protein_id "ENSRNOP00000073608"; protein_version "2";
4	ensembl	five_prime_utr	14253560	14253816	0	+	.	gene_id "ENSRNOG00000011363"; gene_version "6"; transcript_id "ENSRNOT00000104090"; transcript_version "2"; gene_name "Napepld"; gene_source "ensembl"; gene_biotype "protein_coding"; transcript_name "Napepld-203"; transcript_source "ensembl"; transcript_biotype "protein_coding";
4	ensembl	exon	14253560	14253833	0	+	.	gene_id "ENSRNOG00000011363"; gene_version "6"; transcript_id "ENSRNOT00000104090"; transcript_version "2"; exon_number "1"; gene_name "Napepld"; gene_source "ensembl"; gene_biotype "protein_coding"; transcript_name "Napepld-203"; transcript_source "ensembl"; transcript_biotype "protein_coding"; exon_id "ENSRNOE00000754493"; exon_version "1";
4	ensembl	transcript	14253560	14291014	0	+	.	gene_id "ENSRNOG00000011363"; gene_version "6"; transcript_id "ENSRNOT00000104090"; transcript_version "2"; gene_name "Napepld"; gene_source "ensembl"; gene_biotype "protein_coding"; transcript_name "Napepld-203"; transcript_source "ensembl"; transcript_biotype "protein_coding";
4	ensembl	five_prime_utr	14253707	14253849	0	+	.	gene_id "ENSRNOG00000011363"; gene_version "6"; transcript_id "ENSRNOT00000015322"; transcript_version "5"; gene_name "Napepld"; gene_source "ensembl"; gene_biotype "protein_coding"; transcript_name "Napepld-201"; transcript_source "ensembl"; transcript_biotype "protein_coding";
4	ensembl	exon	14253707	14253962	0	+	.	gene_id "ENSRNOG00000011363"; gene_version "6"; transcript_id "ENSRNOT00000015322"; transcript_version "5"; exon_number "1"; gene_name "Napepld"; gene_source "ensembl"; gene_biotype "protein_coding"; transcript_name "Napepld-201"; transcript_source "ensembl"; transcript_biotype "protein_coding"; exon_id "ENSRNOE00000695560"; exon_version "1";
4	ensembl	transcript	14253707	14291014	0	+	.	gene_id "ENSRNOG00000011363"; gene_version "6"; transcript_id "ENSRNOT00000015322"; transcript_version "5"; gene_name "Napepld"; gene_source "ensembl"; gene_biotype "protein_coding"; transcript_name "Napepld-201"; transcript_source "ensembl"; transcript_biotype "protein_coding";
4	ensembl	start_codon	14253817	14253819	0	+	0	gene_id "ENSRNOG00000011363"; gene_version "6"; transcript_id "ENSRNOT00000104090"; transcript_version "2"; exon_number "1"; gene_name "Napepld"; gene_source "ensembl"; gene_biotype "protein_coding"; transcript_name "Napepld-203"; transcript_source "ensembl"; transcript_biotype "protein_coding";
4	ensembl	CDS	14253817	14253833	0	+	0	gene_id "ENSRNOG00000011363"; gene_version "6"; transcript_id "ENSRNOT00000104090"; transcript_version "2"; exon_number "1"; gene_name "Napepld"; gene_source "ensembl"; gene_biotype "protein_coding"; transcript_name "Napepld-203"; transcript_source "ensembl"; transcript_biotype "protein_coding"; protein_id "ENSRNOP00000082713"; protein_version "2";
4	ensembl	start_codon	14253850	14253852	0	+	0	gene_id "ENSRNOG00000011363"; gene_version "6"; transcript_id "ENSRNOT00000015322"; transcript_version "5"; exon_number "1"; gene_name "Napepld"; gene_source "ensembl"; gene_biotype "protein_coding"; transcript_name "Napepld-201"; transcript_source "ensembl"; transcript_biotype "protein_coding";
4	ensembl	CDS	14253850	14253962	0	+	0	gene_id "ENSRNOG00000011363"; gene_version "6"; transcript_id "ENSRNOT00000015322"; transcript_version "5"; exon_number "1"; gene_name "Napepld"; gene_source "ensembl"; gene_biotype "protein_coding"; transcript_name "Napepld-201"; transcript_source "ensembl"; transcript_biotype "protein_coding"; protein_id "ENSRNOP00000015322"; protein_version "5";
4	sraer114_mid	exon	14262629	14263347	0.0196432365403352	+	.	gene_id "ENSRNOG00000011363"; transcript_id "ENSRNOG00000011363_tx_5"; exon_id "4_14262629_14263347_+"; exonnum "1"; txlen "4501";
4	ensembl	five_prime_utr	14262766	14262964	0	+	.	gene_id "ENSRNOG00000011363"; gene_version "6"; transcript_id "ENSRNOT00000116230"; transcript_version "2"; gene_name "Napepld"; gene_source "ensembl"; gene_biotype "protein_coding"; transcript_name "Napepld-204"; transcript_source "ensembl"; transcript_biotype "protein_coding"; tag "Ensembl_canonical";
4	ensembl	exon	14262766	14263347	0	+	.	gene_id "ENSRNOG00000011363"; gene_version "6"; transcript_id "ENSRNOT00000116230"; transcript_version "2"; exon_number "1"; gene_name "Napepld"; gene_source "ensembl"; gene_biotype "protein_coding"; transcript_name "Napepld-204"; transcript_source "ensembl"; transcript_biotype "protein_coding"; exon_id "ENSRNOE00000612220"; exon_version "2"; tag "Ensembl_canonical";
4	ensembl	transcript	14262766	14291014	0	+	.	gene_id "ENSRNOG00000011363"; gene_version "6"; transcript_id "ENSRNOT00000116230"; transcript_version "2"; gene_name "Napepld"; gene_source "ensembl"; gene_biotype "protein_coding"; transcript_name "Napepld-204"; transcript_source "ensembl"; transcript_biotype "protein_coding"; tag "Ensembl_canonical";
4	ensembl	start_codon	14262965	14262967	0	+	0	gene_id "ENSRNOG00000011363"; gene_version "6"; transcript_id "ENSRNOT00000116230"; transcript_version "2"; exon_number "1"; gene_name "Napepld"; gene_source "ensembl"; gene_biotype "protein_coding"; transcript_name "Napepld-204"; transcript_source "ensembl"; transcript_biotype "protein_coding"; tag "Ensembl_canonical";
4	ensembl	CDS	14262965	14263347	0	+	0	gene_id "ENSRNOG00000011363"; gene_version "6"; transcript_id "ENSRNOT00000116230"; transcript_version "2"; exon_number "1"; gene_name "Napepld"; gene_source "ensembl"; gene_biotype "protein_coding"; transcript_name "Napepld-204"; transcript_source "ensembl"; transcript_biotype "protein_coding"; protein_id "ENSRNOP00000082705"; protein_version "2"; tag "Ensembl_canonical";
4	ensembl	exon	14264473	14264609	0	+	.	gene_id "ENSRNOG00000011363"; gene_version "6"; transcript_id "ENSRNOT00000116230"; transcript_version "2"; exon_number "2"; gene_name "Napepld"; gene_source "ensembl"; gene_biotype "protein_coding"; transcript_name "Napepld-204"; transcript_source "ensembl"; transcript_biotype "protein_coding"; exon_id "ENSRNOE00000586005"; exon_version "1"; tag "Ensembl_canonical";
4	ensembl	CDS	14264473	14264609	0	+	1	gene_id "ENSRNOG00000011363"; gene_version "6"; transcript_id "ENSRNOT00000116230"; transcript_version "2"; exon_number "2"; gene_name "Napepld"; gene_source "ensembl"; gene_biotype "protein_coding"; transcript_name "Napepld-204"; transcript_source "ensembl"; transcript_biotype "protein_coding"; protein_id "ENSRNOP00000082705"; protein_version "2"; tag "Ensembl_canonical";
4	ENSEMBL114_rn	exon	14264473	14264609	0.10355672396996	+	.	gene_id "ENSRNOG00000011363"; transcript_id "ENSRNOG00000011363_tx_4"; exon_id "4_14264473_14264609_+"; exonnum "2"; txlen "3943";
4	ENSEMBL114_rn	exon	14264473	14264609	0.0196432365403352	+	.	gene_id "ENSRNOG00000011363"; transcript_id "ENSRNOG00000011363_tx_5"; exon_id "4_14264473_14264609_+"; exonnum "2"; txlen "4501";
4	ensembl	exon	14265514	14265580	0	+	.	gene_id "ENSRNOG00000011363"; gene_version "6"; transcript_id "ENSRNOT00000116230"; transcript_version "2"; exon_number "3"; gene_name "Napepld"; gene_source "ensembl"; gene_biotype "protein_coding"; transcript_name "Napepld-204"; transcript_source "ensembl"; transcript_biotype "protein_coding"; exon_id "ENSRNOE00000763645"; exon_version "1"; tag "Ensembl_canonical";
4	ensembl	CDS	14265514	14265580	0	+	2	gene_id "ENSRNOG00000011363"; gene_version "6"; transcript_id "ENSRNOT00000116230"; transcript_version "2"; exon_number "3"; gene_name "Napepld"; gene_source "ensembl"; gene_biotype "protein_coding"; transcript_name "Napepld-204"; transcript_source "ensembl"; transcript_biotype "protein_coding"; protein_id "ENSRNOP00000082705"; protein_version "2"; tag "Ensembl_canonical";
4	ensembl	exon	14266611	14266646	0	+	.	gene_id "ENSRNOG00000011363"; gene_version "6"; transcript_id "ENSRNOT00000015322"; transcript_version "5"; exon_number "2"; gene_name "Napepld"; gene_source "ensembl"; gene_biotype "protein_coding"; transcript_name "Napepld-201"; transcript_source "ensembl"; transcript_biotype "protein_coding"; exon_id "ENSRNOE00000613760"; exon_version "1";
4	ensembl	CDS	14266611	14266646	0	+	1	gene_id "ENSRNOG00000011363"; gene_version "6"; transcript_id "ENSRNOT00000015322"; transcript_version "5"; exon_number "2"; gene_name "Napepld"; gene_source "ensembl"; gene_biotype "protein_coding"; transcript_name "Napepld-201"; transcript_source "ensembl"; transcript_biotype "protein_coding"; protein_id "ENSRNOP00000015322"; protein_version "5";
4	ensembl	exon	14266611	14266646	0	+	.	gene_id "ENSRNOG00000011363"; gene_version "6"; transcript_id "ENSRNOT00000117324"; transcript_version "2"; exon_number "2"; gene_name "Napepld"; gene_source "ensembl"; gene_biotype "protein_coding"; transcript_name "Napepld-205"; transcript_source "ensembl"; transcript_biotype "protein_coding"; exon_id "ENSRNOE00000613760"; exon_version "1";
4	ensembl	CDS	14266611	14266646	0	+	1	gene_id "ENSRNOG00000011363"; gene_version "6"; transcript_id "ENSRNOT00000117324"; transcript_version "2"; exon_number "2"; gene_name "Napepld"; gene_source "ensembl"; gene_biotype "protein_coding"; transcript_name "Napepld-205"; transcript_source "ensembl"; transcript_biotype "protein_coding"; protein_id "ENSRNOP00000094226"; protein_version "1";
4	ENSEMBL114_rn	exon	14266611	14266646	0.10355672396996	+	.	gene_id "ENSRNOG00000011363"; transcript_id "ENSRNOG00000011363_tx_4"; exon_id "4_14266611_14266646_+"; exonnum "3"; txlen "3943";
4	ENSEMBL114_rn	exon	14266611	14266646	0.0196432365403352	+	.	gene_id "ENSRNOG00000011363"; transcript_id "ENSRNOG00000011363_tx_5"; exon_id "4_14266611_14266646_+"; exonnum "3"; txlen "4501";
4	ensembl	exon	14268307	14268616	0	+	.	gene_id "ENSRNOG00000011363"; gene_version "6"; transcript_id "ENSRNOT00000116230"; transcript_version "2"; exon_number "4"; gene_name "Napepld"; gene_source "ensembl"; gene_biotype "protein_coding"; transcript_name "Napepld-204"; transcript_source "ensembl"; transcript_biotype "protein_coding"; exon_id "ENSRNOE00000720680"; exon_version "1"; tag "Ensembl_canonical";
4	ensembl	CDS	14268307	14268616	0	+	1	gene_id "ENSRNOG00000011363"; gene_version "6"; transcript_id "ENSRNOT00000116230"; transcript_version "2"; exon_number "4"; gene_name "Napepld"; gene_source "ensembl"; gene_biotype "protein_coding"; transcript_name "Napepld-204"; transcript_source "ensembl"; transcript_biotype "protein_coding"; protein_id "ENSRNOP00000082705"; protein_version "2"; tag "Ensembl_canonical";
4	ensembl	exon	14268307	14268616	0	+	.	gene_id "ENSRNOG00000011363"; gene_version "6"; transcript_id "ENSRNOT00000015322"; transcript_version "5"; exon_number "3"; gene_name "Napepld"; gene_source "ensembl"; gene_biotype "protein_coding"; transcript_name "Napepld-201"; transcript_source "ensembl"; transcript_biotype "protein_coding"; exon_id "ENSRNOE00000720680"; exon_version "1";
4	ensembl	CDS	14268307	14268616	0	+	1	gene_id "ENSRNOG00000011363"; gene_version "6"; transcript_id "ENSRNOT00000015322"; transcript_version "5"; exon_number "3"; gene_name "Napepld"; gene_source "ensembl"; gene_biotype "protein_coding"; transcript_name "Napepld-201"; transcript_source "ensembl"; transcript_biotype "protein_coding"; protein_id "ENSRNOP00000015322"; protein_version "5";
4	ensembl	exon	14268307	14268616	0	+	.	gene_id "ENSRNOG00000011363"; gene_version "6"; transcript_id "ENSRNOT00000104090"; transcript_version "2"; exon_number "2"; gene_name "Napepld"; gene_source "ensembl"; gene_biotype "protein_coding"; transcript_name "Napepld-203"; transcript_source "ensembl"; transcript_biotype "protein_coding"; exon_id "ENSRNOE00000720680"; exon_version "1";
4	ensembl	CDS	14268307	14268616	0	+	1	gene_id "ENSRNOG00000011363"; gene_version "6"; transcript_id "ENSRNOT00000104090"; transcript_version "2"; exon_number "2"; gene_name "Napepld"; gene_source "ensembl"; gene_biotype "protein_coding"; transcript_name "Napepld-203"; transcript_source "ensembl"; transcript_biotype "protein_coding"; protein_id "ENSRNOP00000082713"; protein_version "2";
4	ensembl	exon	14268307	14268616	0	+	.	gene_id "ENSRNOG00000011363"; gene_version "6"; transcript_id "ENSRNOT00000117324"; transcript_version "2"; exon_number "3"; gene_name "Napepld"; gene_source "ensembl"; gene_biotype "protein_coding"; transcript_name "Napepld-205"; transcript_source "ensembl"; transcript_biotype "protein_coding"; exon_id "ENSRNOE00000720680"; exon_version "1";
4	ensembl	CDS	14268307	14268616	0	+	1	gene_id "ENSRNOG00000011363"; gene_version "6"; transcript_id "ENSRNOT00000117324"; transcript_version "2"; exon_number "3"; gene_name "Napepld"; gene_source "ensembl"; gene_biotype "protein_coding"; transcript_name "Napepld-205"; transcript_source "ensembl"; transcript_biotype "protein_coding"; protein_id "ENSRNOP00000094226"; protein_version "1";
4	ensembl	exon	14268307	14268616	0	+	.	gene_id "ENSRNOG00000011363"; gene_version "6"; transcript_id "ENSRNOT00000086609"; transcript_version "3"; exon_number "2"; gene_name "Napepld"; gene_source "ensembl"; gene_biotype "protein_coding"; transcript_name "Napepld-202"; transcript_source "ensembl"; transcript_biotype "protein_coding"; exon_id "ENSRNOE00000720680"; exon_version "1";
4	ensembl	CDS	14268307	14268616	0	+	1	gene_id "ENSRNOG00000011363"; gene_version "6"; transcript_id "ENSRNOT00000086609"; transcript_version "3"; exon_number "2"; gene_name "Napepld"; gene_source "ensembl"; gene_biotype "protein_coding"; transcript_name "Napepld-202"; transcript_source "ensembl"; transcript_biotype "protein_coding"; protein_id "ENSRNOP00000073608"; protein_version "2";
4	ensembl	exon	14268307	14268616	0	+	.	gene_id "ENSRNOG00000011363"; gene_version "6"; transcript_id "ENSRNOT00000136190"; transcript_version "1"; exon_number "2"; gene_name "Napepld"; gene_source "ensembl"; gene_biotype "protein_coding"; transcript_name "Napepld-206"; transcript_source "ensembl"; transcript_biotype "protein_coding"; exon_id "ENSRNOE00000720680"; exon_version "1";
4	ensembl	CDS	14268307	14268616	0	+	1	gene_id "ENSRNOG00000011363"; gene_version "6"; transcript_id "ENSRNOT00000136190"; transcript_version "1"; exon_number "2"; gene_name "Napepld"; gene_source "ensembl"; gene_biotype "protein_coding"; transcript_name "Napepld-206"; transcript_source "ensembl"; transcript_biotype "protein_coding"; protein_id "ENSRNOP00000108050"; protein_version "1";
4	ENSEMBL114_rn	exon	14268307	14268616	125.800057828411	+	.	gene_id "ENSRNOG00000011363"; transcript_id "ENSRNOG00000011363_tx_1"; exon_id "4_14268307_14268616_+"; exonnum "2"; txlen "3770";
4	ENSEMBL114_rn	exon	14268307	14268616	0.10355672396996	+	.	gene_id "ENSRNOG00000011363"; transcript_id "ENSRNOG00000011363_tx_4"; exon_id "4_14268307_14268616_+"; exonnum "4"; txlen "3943";
4	ENSEMBL114_rn	exon	14268307	14268616	0.0196432365403352	+	.	gene_id "ENSRNOG00000011363"; transcript_id "ENSRNOG00000011363_tx_5"; exon_id "4_14268307_14268616_+"; exonnum "4"; txlen "4501";
4	ensembl	exon	14276705	14277351	0	+	.	gene_id "ENSRNOG00000011363"; gene_version "6"; transcript_id "ENSRNOT00000116230"; transcript_version "2"; exon_number "5"; gene_name "Napepld"; gene_source "ensembl"; gene_biotype "protein_coding"; transcript_name "Napepld-204"; transcript_source "ensembl"; transcript_biotype "protein_coding"; exon_id "ENSRNOE00000108442"; exon_version "2"; tag "Ensembl_canonical";
4	ensembl	CDS	14276705	14277351	0	+	0	gene_id "ENSRNOG00000011363"; gene_version "6"; transcript_id "ENSRNOT00000116230"; transcript_version "2"; exon_number "5"; gene_name "Napepld"; gene_source "ensembl"; gene_biotype "protein_coding"; transcript_name "Napepld-204"; transcript_source "ensembl"; transcript_biotype "protein_coding"; protein_id "ENSRNOP00000082705"; protein_version "2"; tag "Ensembl_canonical";
4	ensembl	exon	14276705	14277351	0	+	.	gene_id "ENSRNOG00000011363"; gene_version "6"; transcript_id "ENSRNOT00000015322"; transcript_version "5"; exon_number "4"; gene_name "Napepld"; gene_source "ensembl"; gene_biotype "protein_coding"; transcript_name "Napepld-201"; transcript_source "ensembl"; transcript_biotype "protein_coding"; exon_id "ENSRNOE00000108442"; exon_version "2";
4	ensembl	CDS	14276705	14277351	0	+	0	gene_id "ENSRNOG00000011363"; gene_version "6"; transcript_id "ENSRNOT00000015322"; transcript_version "5"; exon_number "4"; gene_name "Napepld"; gene_source "ensembl"; gene_biotype "protein_coding"; transcript_name "Napepld-201"; transcript_source "ensembl"; transcript_biotype "protein_coding"; protein_id "ENSRNOP00000015322"; protein_version "5";
4	ensembl	exon	14276705	14277351	0	+	.	gene_id "ENSRNOG00000011363"; gene_version "6"; transcript_id "ENSRNOT00000104090"; transcript_version "2"; exon_number "3"; gene_name "Napepld"; gene_source "ensembl"; gene_biotype "protein_coding"; transcript_name "Napepld-203"; transcript_source "ensembl"; transcript_biotype "protein_coding"; exon_id "ENSRNOE00000108442"; exon_version "2";
4	ensembl	CDS	14276705	14277351	0	+	0	gene_id "ENSRNOG00000011363"; gene_version "6"; transcript_id "ENSRNOT00000104090"; transcript_version "2"; exon_number "3"; gene_name "Napepld"; gene_source "ensembl"; gene_biotype "protein_coding"; transcript_name "Napepld-203"; transcript_source "ensembl"; transcript_biotype "protein_coding"; protein_id "ENSRNOP00000082713"; protein_version "2";
4	ensembl	exon	14276705	14277351	0	+	.	gene_id "ENSRNOG00000011363"; gene_version "6"; transcript_id "ENSRNOT00000117324"; transcript_version "2"; exon_number "4"; gene_name "Napepld"; gene_source "ensembl"; gene_biotype "protein_coding"; transcript_name "Napepld-205"; transcript_source "ensembl"; transcript_biotype "protein_coding"; exon_id "ENSRNOE00000108442"; exon_version "2";
4	ensembl	CDS	14276705	14277351	0	+	0	gene_id "ENSRNOG00000011363"; gene_version "6"; transcript_id "ENSRNOT00000117324"; transcript_version "2"; exon_number "4"; gene_name "Napepld"; gene_source "ensembl"; gene_biotype "protein_coding"; transcript_name "Napepld-205"; transcript_source "ensembl"; transcript_biotype "protein_coding"; protein_id "ENSRNOP00000094226"; protein_version "1";
4	ensembl	exon	14276705	14277351	0	+	.	gene_id "ENSRNOG00000011363"; gene_version "6"; transcript_id "ENSRNOT00000086609"; transcript_version "3"; exon_number "3"; gene_name "Napepld"; gene_source "ensembl"; gene_biotype "protein_coding"; transcript_name "Napepld-202"; transcript_source "ensembl"; transcript_biotype "protein_coding"; exon_id "ENSRNOE00000108442"; exon_version "2";
4	ensembl	CDS	14276705	14277351	0	+	0	gene_id "ENSRNOG00000011363"; gene_version "6"; transcript_id "ENSRNOT00000086609"; transcript_version "3"; exon_number "3"; gene_name "Napepld"; gene_source "ensembl"; gene_biotype "protein_coding"; transcript_name "Napepld-202"; transcript_source "ensembl"; transcript_biotype "protein_coding"; protein_id "ENSRNOP00000073608"; protein_version "2";
4	ensembl	exon	14276705	14277351	0	+	.	gene_id "ENSRNOG00000011363"; gene_version "6"; transcript_id "ENSRNOT00000136190"; transcript_version "1"; exon_number "3"; gene_name "Napepld"; gene_source "ensembl"; gene_biotype "protein_coding"; transcript_name "Napepld-206"; transcript_source "ensembl"; transcript_biotype "protein_coding"; exon_id "ENSRNOE00000108442"; exon_version "2";
4	ensembl	CDS	14276705	14277351	0	+	0	gene_id "ENSRNOG00000011363"; gene_version "6"; transcript_id "ENSRNOT00000136190"; transcript_version "1"; exon_number "3"; gene_name "Napepld"; gene_source "ensembl"; gene_biotype "protein_coding"; transcript_name "Napepld-206"; transcript_source "ensembl"; transcript_biotype "protein_coding"; protein_id "ENSRNOP00000108050"; protein_version "1";
4	ENSEMBL114_rn	exon	14276705	14277351	125.800057828411	+	.	gene_id "ENSRNOG00000011363"; transcript_id "ENSRNOG00000011363_tx_1"; exon_id "4_14276705_14277351_+"; exonnum "3"; txlen "3770";
4	ENSEMBL114_rn	exon	14276705	14277351	0.10355672396996	+	.	gene_id "ENSRNOG00000011363"; transcript_id "ENSRNOG00000011363_tx_4"; exon_id "4_14276705_14277351_+"; exonnum "5"; txlen "3943";
4	ENSEMBL114_rn	exon	14276705	14277351	0.0196432365403352	+	.	gene_id "ENSRNOG00000011363"; transcript_id "ENSRNOG00000011363_tx_5"; exon_id "4_14276705_14277351_+"; exonnum "5"; txlen "4501";
4	ensembl	exon	14283342	14283456	0	+	.	gene_id "ENSRNOG00000011363"; gene_version "6"; transcript_id "ENSRNOT00000116230"; transcript_version "2"; exon_number "6"; gene_name "Napepld"; gene_source "ensembl"; gene_biotype "protein_coding"; transcript_name "Napepld-204"; transcript_source "ensembl"; transcript_biotype "protein_coding"; exon_id "ENSRNOE00000250486"; exon_version "1"; tag "Ensembl_canonical";
4	ensembl	CDS	14283342	14283456	0	+	1	gene_id "ENSRNOG00000011363"; gene_version "6"; transcript_id "ENSRNOT00000116230"; transcript_version "2"; exon_number "6"; gene_name "Napepld"; gene_source "ensembl"; gene_biotype "protein_coding"; transcript_name "Napepld-204"; transcript_source "ensembl"; transcript_biotype "protein_coding"; protein_id "ENSRNOP00000082705"; protein_version "2"; tag "Ensembl_canonical";
4	ensembl	exon	14283342	14283456	0	+	.	gene_id "ENSRNOG00000011363"; gene_version "6"; transcript_id "ENSRNOT00000015322"; transcript_version "5"; exon_number "5"; gene_name "Napepld"; gene_source "ensembl"; gene_biotype "protein_coding"; transcript_name "Napepld-201"; transcript_source "ensembl"; transcript_biotype "protein_coding"; exon_id "ENSRNOE00000250486"; exon_version "1";
4	ensembl	CDS	14283342	14283456	0	+	1	gene_id "ENSRNOG00000011363"; gene_version "6"; transcript_id "ENSRNOT00000015322"; transcript_version "5"; exon_number "5"; gene_name "Napepld"; gene_source "ensembl"; gene_biotype "protein_coding"; transcript_name "Napepld-201"; transcript_source "ensembl"; transcript_biotype "protein_coding"; protein_id "ENSRNOP00000015322"; protein_version "5";
4	ensembl	exon	14283342	14283456	0	+	.	gene_id "ENSRNOG00000011363"; gene_version "6"; transcript_id "ENSRNOT00000104090"; transcript_version "2"; exon_number "4"; gene_name "Napepld"; gene_source "ensembl"; gene_biotype "protein_coding"; transcript_name "Napepld-203"; transcript_source "ensembl"; transcript_biotype "protein_coding"; exon_id "ENSRNOE00000250486"; exon_version "1";
4	ensembl	CDS	14283342	14283456	0	+	1	gene_id "ENSRNOG00000011363"; gene_version "6"; transcript_id "ENSRNOT00000104090"; transcript_version "2"; exon_number "4"; gene_name "Napepld"; gene_source "ensembl"; gene_biotype "protein_coding"; transcript_name "Napepld-203"; transcript_source "ensembl"; transcript_biotype "protein_coding"; protein_id "ENSRNOP00000082713"; protein_version "2";
4	ensembl	exon	14283342	14283456	0	+	.	gene_id "ENSRNOG00000011363"; gene_version "6"; transcript_id "ENSRNOT00000117324"; transcript_version "2"; exon_number "5"; gene_name "Napepld"; gene_source "ensembl"; gene_biotype "protein_coding"; transcript_name "Napepld-205"; transcript_source "ensembl"; transcript_biotype "protein_coding"; exon_id "ENSRNOE00000250486"; exon_version "1";
4	ensembl	CDS	14283342	14283456	0	+	1	gene_id "ENSRNOG00000011363"; gene_version "6"; transcript_id "ENSRNOT00000117324"; transcript_version "2"; exon_number "5"; gene_name "Napepld"; gene_source "ensembl"; gene_biotype "protein_coding"; transcript_name "Napepld-205"; transcript_source "ensembl"; transcript_biotype "protein_coding"; protein_id "ENSRNOP00000094226"; protein_version "1";
4	ensembl	exon	14283342	14283456	0	+	.	gene_id "ENSRNOG00000011363"; gene_version "6"; transcript_id "ENSRNOT00000086609"; transcript_version "3"; exon_number "4"; gene_name "Napepld"; gene_source "ensembl"; gene_biotype "protein_coding"; transcript_name "Napepld-202"; transcript_source "ensembl"; transcript_biotype "protein_coding"; exon_id "ENSRNOE00000250486"; exon_version "1";
4	ensembl	CDS	14283342	14283456	0	+	1	gene_id "ENSRNOG00000011363"; gene_version "6"; transcript_id "ENSRNOT00000086609"; transcript_version "3"; exon_number "4"; gene_name "Napepld"; gene_source "ensembl"; gene_biotype "protein_coding"; transcript_name "Napepld-202"; transcript_source "ensembl"; transcript_biotype "protein_coding"; protein_id "ENSRNOP00000073608"; protein_version "2";
4	ensembl	exon	14283342	14283456	0	+	.	gene_id "ENSRNOG00000011363"; gene_version "6"; transcript_id "ENSRNOT00000136190"; transcript_version "1"; exon_number "4"; gene_name "Napepld"; gene_source "ensembl"; gene_biotype "protein_coding"; transcript_name "Napepld-206"; transcript_source "ensembl"; transcript_biotype "protein_coding"; exon_id "ENSRNOE00000250486"; exon_version "1";
4	ensembl	CDS	14283342	14283456	0	+	1	gene_id "ENSRNOG00000011363"; gene_version "6"; transcript_id "ENSRNOT00000136190"; transcript_version "1"; exon_number "4"; gene_name "Napepld"; gene_source "ensembl"; gene_biotype "protein_coding"; transcript_name "Napepld-206"; transcript_source "ensembl"; transcript_biotype "protein_coding"; protein_id "ENSRNOP00000108050"; protein_version "1";
4	ENSEMBL114_rn	exon	14283342	14283456	125.800057828411	+	.	gene_id "ENSRNOG00000011363"; transcript_id "ENSRNOG00000011363_tx_1"; exon_id "4_14283342_14283456_+"; exonnum "4"; txlen "3770";
4	ENSEMBL114_rn	exon	14283342	14283456	0.10355672396996	+	.	gene_id "ENSRNOG00000011363"; transcript_id "ENSRNOG00000011363_tx_4"; exon_id "4_14283342_14283456_+"; exonnum "6"; txlen "3943";
4	ENSEMBL114_rn	exon	14283342	14283456	0.0196432365403352	+	.	gene_id "ENSRNOG00000011363"; transcript_id "ENSRNOG00000011363_tx_5"; exon_id "4_14283342_14283456_+"; exonnum "6"; txlen "4501";
4	ensembl	CDS	14288478	14288609	0	+	0	gene_id "ENSRNOG00000011363"; gene_version "6"; transcript_id "ENSRNOT00000116230"; transcript_version "2"; exon_number "7"; gene_name "Napepld"; gene_source "ensembl"; gene_biotype "protein_coding"; transcript_name "Napepld-204"; transcript_source "ensembl"; transcript_biotype "protein_coding"; protein_id "ENSRNOP00000082705"; protein_version "2"; tag "Ensembl_canonical";
4	ensembl	CDS	14288478	14288609	0	+	0	gene_id "ENSRNOG00000011363"; gene_version "6"; transcript_id "ENSRNOT00000015322"; transcript_version "5"; exon_number "6"; gene_name "Napepld"; gene_source "ensembl"; gene_biotype "protein_coding"; transcript_name "Napepld-201"; transcript_source "ensembl"; transcript_biotype "protein_coding"; protein_id "ENSRNOP00000015322"; protein_version "5";
4	ensembl	CDS	14288478	14288609	0	+	0	gene_id "ENSRNOG00000011363"; gene_version "6"; transcript_id "ENSRNOT00000104090"; transcript_version "2"; exon_number "5"; gene_name "Napepld"; gene_source "ensembl"; gene_biotype "protein_coding"; transcript_name "Napepld-203"; transcript_source "ensembl"; transcript_biotype "protein_coding"; protein_id "ENSRNOP00000082713"; protein_version "2";
4	ensembl	CDS	14288478	14288609	0	+	0	gene_id "ENSRNOG00000011363"; gene_version "6"; transcript_id "ENSRNOT00000117324"; transcript_version "2"; exon_number "6"; gene_name "Napepld"; gene_source "ensembl"; gene_biotype "protein_coding"; transcript_name "Napepld-205"; transcript_source "ensembl"; transcript_biotype "protein_coding"; protein_id "ENSRNOP00000094226"; protein_version "1";
4	ensembl	CDS	14288478	14288609	0	+	0	gene_id "ENSRNOG00000011363"; gene_version "6"; transcript_id "ENSRNOT00000086609"; transcript_version "3"; exon_number "5"; gene_name "Napepld"; gene_source "ensembl"; gene_biotype "protein_coding"; transcript_name "Napepld-202"; transcript_source "ensembl"; transcript_biotype "protein_coding"; protein_id "ENSRNOP00000073608"; protein_version "2";
4	ensembl	CDS	14288478	14288609	0	+	0	gene_id "ENSRNOG00000011363"; gene_version "6"; transcript_id "ENSRNOT00000136190"; transcript_version "1"; exon_number "5"; gene_name "Napepld"; gene_source "ensembl"; gene_biotype "protein_coding"; transcript_name "Napepld-206"; transcript_source "ensembl"; transcript_biotype "protein_coding"; protein_id "ENSRNOP00000108050"; protein_version "1";
4	ensembl	exon	14288478	14291014	0	+	.	gene_id "ENSRNOG00000011363"; gene_version "6"; transcript_id "ENSRNOT00000116230"; transcript_version "2"; exon_number "7"; gene_name "Napepld"; gene_source "ensembl"; gene_biotype "protein_coding"; transcript_name "Napepld-204"; transcript_source "ensembl"; transcript_biotype "protein_coding"; exon_id "ENSRNOE00000628058"; exon_version "2"; tag "Ensembl_canonical";
4	ensembl	exon	14288478	14291014	0	+	.	gene_id "ENSRNOG00000011363"; gene_version "6"; transcript_id "ENSRNOT00000015322"; transcript_version "5"; exon_number "6"; gene_name "Napepld"; gene_source "ensembl"; gene_biotype "protein_coding"; transcript_name "Napepld-201"; transcript_source "ensembl"; transcript_biotype "protein_coding"; exon_id "ENSRNOE00000628058"; exon_version "2";
4	ensembl	exon	14288478	14291014	0	+	.	gene_id "ENSRNOG00000011363"; gene_version "6"; transcript_id "ENSRNOT00000104090"; transcript_version "2"; exon_number "5"; gene_name "Napepld"; gene_source "ensembl"; gene_biotype "protein_coding"; transcript_name "Napepld-203"; transcript_source "ensembl"; transcript_biotype "protein_coding"; exon_id "ENSRNOE00000628058"; exon_version "2";
4	ensembl	exon	14288478	14291014	0	+	.	gene_id "ENSRNOG00000011363"; gene_version "6"; transcript_id "ENSRNOT00000117324"; transcript_version "2"; exon_number "6"; gene_name "Napepld"; gene_source "ensembl"; gene_biotype "protein_coding"; transcript_name "Napepld-205"; transcript_source "ensembl"; transcript_biotype "protein_coding"; exon_id "ENSRNOE00000628058"; exon_version "2";
4	ensembl	exon	14288478	14291014	0	+	.	gene_id "ENSRNOG00000011363"; gene_version "6"; transcript_id "ENSRNOT00000086609"; transcript_version "3"; exon_number "5"; gene_name "Napepld"; gene_source "ensembl"; gene_biotype "protein_coding"; transcript_name "Napepld-202"; transcript_source "ensembl"; transcript_biotype "protein_coding"; exon_id "ENSRNOE00000628058"; exon_version "2";
4	ensembl	exon	14288478	14291014	0	+	.	gene_id "ENSRNOG00000011363"; gene_version "6"; transcript_id "ENSRNOT00000136190"; transcript_version "1"; exon_number "5"; gene_name "Napepld"; gene_source "ensembl"; gene_biotype "protein_coding"; transcript_name "Napepld-206"; transcript_source "ensembl"; transcript_biotype "protein_coding"; exon_id "ENSRNOE00000628058"; exon_version "2";
4	ENSEMBL114_rn	exon	14288478	14291014	125.800057828411	+	.	gene_id "ENSRNOG00000011363"; transcript_id "ENSRNOG00000011363_tx_1"; exon_id "4_14288478_14291014_+"; exonnum "5"; txlen "3770";
4	ENSEMBL114_rn	exon	14288478	14291014	0.10355672396996	+	.	gene_id "ENSRNOG00000011363"; transcript_id "ENSRNOG00000011363_tx_4"; exon_id "4_14288478_14291014_+"; exonnum "7"; txlen "3943";
4	ENSEMBL114_rn	exon	14288478	14291014	0.0196432365403352	+	.	gene_id "ENSRNOG00000011363"; transcript_id "ENSRNOG00000011363_tx_5"; exon_id "4_14288478_14291014_+"; exonnum "7"; txlen "4501";
4	ensembl	stop_codon	14288610	14288612	0	+	0	gene_id "ENSRNOG00000011363"; gene_version "6"; transcript_id "ENSRNOT00000116230"; transcript_version "2"; exon_number "7"; gene_name "Napepld"; gene_source "ensembl"; gene_biotype "protein_coding"; transcript_name "Napepld-204"; transcript_source "ensembl"; transcript_biotype "protein_coding"; tag "Ensembl_canonical";
4	ensembl	stop_codon	14288610	14288612	0	+	0	gene_id "ENSRNOG00000011363"; gene_version "6"; transcript_id "ENSRNOT00000015322"; transcript_version "5"; exon_number "6"; gene_name "Napepld"; gene_source "ensembl"; gene_biotype "protein_coding"; transcript_name "Napepld-201"; transcript_source "ensembl"; transcript_biotype "protein_coding";
4	ensembl	stop_codon	14288610	14288612	0	+	0	gene_id "ENSRNOG00000011363"; gene_version "6"; transcript_id "ENSRNOT00000104090"; transcript_version "2"; exon_number "5"; gene_name "Napepld"; gene_source "ensembl"; gene_biotype "protein_coding"; transcript_name "Napepld-203"; transcript_source "ensembl"; transcript_biotype "protein_coding";
4	ensembl	stop_codon	14288610	14288612	0	+	0	gene_id "ENSRNOG00000011363"; gene_version "6"; transcript_id "ENSRNOT00000117324"; transcript_version "2"; exon_number "6"; gene_name "Napepld"; gene_source "ensembl"; gene_biotype "protein_coding"; transcript_name "Napepld-205"; transcript_source "ensembl"; transcript_biotype "protein_coding";
4	ensembl	stop_codon	14288610	14288612	0	+	0	gene_id "ENSRNOG00000011363"; gene_version "6"; transcript_id "ENSRNOT00000086609"; transcript_version "3"; exon_number "5"; gene_name "Napepld"; gene_source "ensembl"; gene_biotype "protein_coding"; transcript_name "Napepld-202"; transcript_source "ensembl"; transcript_biotype "protein_coding";
4	ensembl	stop_codon	14288610	14288612	0	+	0	gene_id "ENSRNOG00000011363"; gene_version "6"; transcript_id "ENSRNOT00000136190"; transcript_version "1"; exon_number "5"; gene_name "Napepld"; gene_source "ensembl"; gene_biotype "protein_coding"; transcript_name "Napepld-206"; transcript_source "ensembl"; transcript_biotype "protein_coding";
4	ensembl	three_prime_utr	14288613	14291014	0	+	.	gene_id "ENSRNOG00000011363"; gene_version "6"; transcript_id "ENSRNOT00000116230"; transcript_version "2"; gene_name "Napepld"; gene_source "ensembl"; gene_biotype "protein_coding"; transcript_name "Napepld-204"; transcript_source "ensembl"; transcript_biotype "protein_coding"; tag "Ensembl_canonical";
4	ensembl	three_prime_utr	14288613	14291014	0	+	.	gene_id "ENSRNOG00000011363"; gene_version "6"; transcript_id "ENSRNOT00000015322"; transcript_version "5"; gene_name "Napepld"; gene_source "ensembl"; gene_biotype "protein_coding"; transcript_name "Napepld-201"; transcript_source "ensembl"; transcript_biotype "protein_coding";
4	ensembl	three_prime_utr	14288613	14291014	0	+	.	gene_id "ENSRNOG00000011363"; gene_version "6"; transcript_id "ENSRNOT00000104090"; transcript_version "2"; gene_name "Napepld"; gene_source "ensembl"; gene_biotype "protein_coding"; transcript_name "Napepld-203"; transcript_source "ensembl"; transcript_biotype "protein_coding";
4	ensembl	three_prime_utr	14288613	14291014	0	+	.	gene_id "ENSRNOG00000011363"; gene_version "6"; transcript_id "ENSRNOT00000117324"; transcript_version "2"; gene_name "Napepld"; gene_source "ensembl"; gene_biotype "protein_coding"; transcript_name "Napepld-205"; transcript_source "ensembl"; transcript_biotype "protein_coding";
4	ensembl	three_prime_utr	14288613	14291014	0	+	.	gene_id "ENSRNOG00000011363"; gene_version "6"; transcript_id "ENSRNOT00000086609"; transcript_version "3"; gene_name "Napepld"; gene_source "ensembl"; gene_biotype "protein_coding"; transcript_name "Napepld-202"; transcript_source "ensembl"; transcript_biotype "protein_coding";
4	ensembl	three_prime_utr	14288613	14291014	0	+	.	gene_id "ENSRNOG00000011363"; gene_version "6"; transcript_id "ENSRNOT00000136190"; transcript_version "1"; gene_name "Napepld"; gene_source "ensembl"; gene_biotype "protein_coding"; transcript_name "Napepld-206"; transcript_source "ensembl"; transcript_biotype "protein_coding";
4	sraer114_es	exon	14300464	14301043	2.85851241917118	+	.	gene_id "sraer114_gene_4282"; transcript_id "sraer114_gene_4282_tx_1"; exon_id "4_14300464_14301043_+"; exonnum "1"; txlen "807";
4	sraer114_ss	exon	14301078	14301304	2.85851241917118	+	.	gene_id "sraer114_gene_4282"; transcript_id "sraer114_gene_4282_tx_1"; exon_id "4_14301078_14301304_+"; exonnum "2"; txlen "807";
4	ensembl	five_prime_utr	14307096	14307166	0	+	.	gene_id "ENSRNOG00000043035"; gene_version "5"; transcript_id "ENSRNOT00000143849"; transcript_version "1"; gene_name "Fbxl13"; gene_source "ensembl"; gene_biotype "protein_coding"; transcript_name "Fbxl13-205"; transcript_source "ensembl"; transcript_biotype "protein_coding";
4	ensembl	five_prime_utr	14307096	14307166	0	+	.	gene_id "ENSRNOG00000043035"; gene_version "5"; transcript_id "ENSRNOT00000160911"; transcript_version "1"; gene_name "Fbxl13"; gene_source "ensembl"; gene_biotype "protein_coding"; transcript_name "Fbxl13-206"; transcript_source "ensembl"; transcript_biotype "protein_coding"; tag "Ensembl_canonical";
4	ensembl	five_prime_utr	14307096	14307166	0	+	.	gene_id "ENSRNOG00000043035"; gene_version "5"; transcript_id "ENSRNOT00000108247"; transcript_version "2"; gene_name "Fbxl13"; gene_source "ensembl"; gene_biotype "protein_coding"; transcript_name "Fbxl13-203"; transcript_source "ensembl"; transcript_biotype "protein_coding";
4	ensembl	exon	14307096	14307241	0	+	.	gene_id "ENSRNOG00000043035"; gene_version "5"; transcript_id "ENSRNOT00000143849"; transcript_version "1"; exon_number "1"; gene_name "Fbxl13"; gene_source "ensembl"; gene_biotype "protein_coding"; transcript_name "Fbxl13-205"; transcript_source "ensembl"; transcript_biotype "protein_coding"; exon_id "ENSRNOE00000715318"; exon_version "1";
4	ensembl	exon	14307096	14307241	0	+	.	gene_id "ENSRNOG00000043035"; gene_version "5"; transcript_id "ENSRNOT00000160911"; transcript_version "1"; exon_number "1"; gene_name "Fbxl13"; gene_source "ensembl"; gene_biotype "protein_coding"; transcript_name "Fbxl13-206"; transcript_source "ensembl"; transcript_biotype "protein_coding"; exon_id "ENSRNOE00000715318"; exon_version "1"; tag "Ensembl_canonical";
4	ensembl	exon	14307096	14307241	0	+	.	gene_id "ENSRNOG00000043035"; gene_version "5"; transcript_id "ENSRNOT00000108247"; transcript_version "2"; exon_number "1"; gene_name "Fbxl13"; gene_source "ensembl"; gene_biotype "protein_coding"; transcript_name "Fbxl13-203"; transcript_source "ensembl"; transcript_biotype "protein_coding"; exon_id "ENSRNOE00000715318"; exon_version "1";
4	ensembl	transcript	14307096	14496217	0	+	.	gene_id "ENSRNOG00000043035"; gene_version "5"; transcript_id "ENSRNOT00000143849"; transcript_version "1"; gene_name "Fbxl13"; gene_source "ensembl"; gene_biotype "protein_coding"; transcript_name "Fbxl13-205"; transcript_source "ensembl"; transcript_biotype "protein_coding";
4	ensembl	transcript	14307096	14498183	0	+	.	gene_id "ENSRNOG00000043035"; gene_version "5"; transcript_id "ENSRNOT00000160911"; transcript_version "1"; gene_name "Fbxl13"; gene_source "ensembl"; gene_biotype "protein_coding"; transcript_name "Fbxl13-206"; transcript_source "ensembl"; transcript_biotype "protein_coding"; tag "Ensembl_canonical";
4	ensembl	gene	14307096	14499585	0	+	.	gene_id "ENSRNOG00000043035"; gene_version "5"; gene_name "Fbxl13"; gene_source "ensembl"; gene_biotype "protein_coding";
4	ensembl	transcript	14307096	14499585	0	+	.	gene_id "ENSRNOG00000043035"; gene_version "5"; transcript_id "ENSRNOT00000108247"; transcript_version "2"; gene_name "Fbxl13"; gene_source "ensembl"; gene_biotype "protein_coding"; transcript_name "Fbxl13-203"; transcript_source "ensembl"; transcript_biotype "protein_coding";
4	ensembl	five_prime_utr	14307097	14307166	0	+	.	gene_id "ENSRNOG00000043035"; gene_version "5"; transcript_id "ENSRNOT00000168096"; transcript_version "1"; gene_name "Fbxl13"; gene_source "ensembl"; gene_biotype "protein_coding"; transcript_name "Fbxl13-207"; transcript_source "ensembl"; transcript_biotype "protein_coding";
4	ensembl	exon	14307097	14307241	0	+	.	gene_id "ENSRNOG00000043035"; gene_version "5"; transcript_id "ENSRNOT00000168096"; transcript_version "1"; exon_number "1"; gene_name "Fbxl13"; gene_source "ensembl"; gene_biotype "protein_coding"; transcript_name "Fbxl13-207"; transcript_source "ensembl"; transcript_biotype "protein_coding"; exon_id "ENSRNOE00000798551"; exon_version "1";
4	ensembl	transcript	14307097	14498019	0	+	.	gene_id "ENSRNOG00000043035"; gene_version "5"; transcript_id "ENSRNOT00000168096"; transcript_version "1"; gene_name "Fbxl13"; gene_source "ensembl"; gene_biotype "protein_coding"; transcript_name "Fbxl13-207"; transcript_source "ensembl"; transcript_biotype "protein_coding";
4	ensembl	five_prime_utr	14307108	14307166	0	+	.	gene_id "ENSRNOG00000043035"; gene_version "5"; transcript_id "ENSRNOT00000065039"; transcript_version "5"; gene_name "Fbxl13"; gene_source "ensembl"; gene_biotype "protein_coding"; transcript_name "Fbxl13-201"; transcript_source "ensembl"; transcript_biotype "protein_coding";
4	ensembl	exon	14307108	14307241	0	+	.	gene_id "ENSRNOG00000043035"; gene_version "5"; transcript_id "ENSRNOT00000065039"; transcript_version "5"; exon_number "1"; gene_name "Fbxl13"; gene_source "ensembl"; gene_biotype "protein_coding"; transcript_name "Fbxl13-201"; transcript_source "ensembl"; transcript_biotype "protein_coding"; exon_id "ENSRNOE00000443701"; exon_version "2";
4	ENSEMBL114_rn	exon	14307108	14307241	8.35746273681299	+	.	gene_id "ENSRNOG00000043035"; transcript_id "ENSRNOG00000043035_tx_2"; exon_id "4_14307108_14307241_+"; exonnum "1"; txlen "1119";
4	ensembl	transcript	14307108	14498085	0	+	.	gene_id "ENSRNOG00000043035"; gene_version "5"; transcript_id "ENSRNOT00000065039"; transcript_version "5"; gene_name "Fbxl13"; gene_source "ensembl"; gene_biotype "protein_coding"; transcript_name "Fbxl13-201"; transcript_source "ensembl"; transcript_biotype "protein_coding";
4	ensembl	five_prime_utr	14307131	14307166	0	+	.	gene_id "ENSRNOG00000043035"; gene_version "5"; transcript_id "ENSRNOT00000105478"; transcript_version "2"; gene_name "Fbxl13"; gene_source "ensembl"; gene_biotype "protein_coding"; transcript_name "Fbxl13-202"; transcript_source "ensembl"; transcript_biotype "protein_coding";
4	ensembl	exon	14307131	14307241	0	+	.	gene_id "ENSRNOG00000043035"; gene_version "5"; transcript_id "ENSRNOT00000105478"; transcript_version "2"; exon_number "1"; gene_name "Fbxl13"; gene_source "ensembl"; gene_biotype "protein_coding"; transcript_name "Fbxl13-202"; transcript_source "ensembl"; transcript_biotype "protein_coding"; exon_id "ENSRNOE00000650982"; exon_version "1";
4	ensembl	transcript	14307131	14456495	0	+	.	gene_id "ENSRNOG00000043035"; gene_version "5"; transcript_id "ENSRNOT00000105478"; transcript_version "2"; gene_name "Fbxl13"; gene_source "ensembl"; gene_biotype "protein_coding"; transcript_name "Fbxl13-202"; transcript_source "ensembl"; transcript_biotype "protein_coding";
4	ensembl	five_prime_utr	14307143	14307166	0	+	.	gene_id "ENSRNOG00000043035"; gene_version "5"; transcript_id "ENSRNOT00000136457"; transcript_version "1"; gene_name "Fbxl13"; gene_source "ensembl"; gene_biotype "protein_coding"; transcript_name "Fbxl13-204"; transcript_source "ensembl"; transcript_biotype "protein_coding";
4	ensembl	exon	14307143	14307241	0	+	.	gene_id "ENSRNOG00000043035"; gene_version "5"; transcript_id "ENSRNOT00000136457"; transcript_version "1"; exon_number "1"; gene_name "Fbxl13"; gene_source "ensembl"; gene_biotype "protein_coding"; transcript_name "Fbxl13-204"; transcript_source "ensembl"; transcript_biotype "protein_coding"; exon_id "ENSRNOE00000811421"; exon_version "1";
4	ensembl	transcript	14307143	14498183	0	+	.	gene_id "ENSRNOG00000043035"; gene_version "5"; transcript_id "ENSRNOT00000136457"; transcript_version "1"; gene_name "Fbxl13"; gene_source "ensembl"; gene_biotype "protein_coding"; transcript_name "Fbxl13-204"; transcript_source "ensembl"; transcript_biotype "protein_coding";
4	ensembl	start_codon	14307167	14307169	0	+	0	gene_id "ENSRNOG00000043035"; gene_version "5"; transcript_id "ENSRNOT00000105478"; transcript_version "2"; exon_number "1"; gene_name "Fbxl13"; gene_source "ensembl"; gene_biotype "protein_coding"; transcript_name "Fbxl13-202"; transcript_source "ensembl"; transcript_biotype "protein_coding";
4	ensembl	start_codon	14307167	14307169	0	+	0	gene_id "ENSRNOG00000043035"; gene_version "5"; transcript_id "ENSRNOT00000143849"; transcript_version "1"; exon_number "1"; gene_name "Fbxl13"; gene_source "ensembl"; gene_biotype "protein_coding"; transcript_name "Fbxl13-205"; transcript_source "ensembl"; transcript_biotype "protein_coding";
4	ensembl	start_codon	14307167	14307169	0	+	0	gene_id "ENSRNOG00000043035"; gene_version "5"; transcript_id "ENSRNOT00000168096"; transcript_version "1"; exon_number "1"; gene_name "Fbxl13"; gene_source "ensembl"; gene_biotype "protein_coding"; transcript_name "Fbxl13-207"; transcript_source "ensembl"; transcript_biotype "protein_coding";
4	ensembl	start_codon	14307167	14307169	0	+	0	gene_id "ENSRNOG00000043035"; gene_version "5"; transcript_id "ENSRNOT00000065039"; transcript_version "5"; exon_number "1"; gene_name "Fbxl13"; gene_source "ensembl"; gene_biotype "protein_coding"; transcript_name "Fbxl13-201"; transcript_source "ensembl"; transcript_biotype "protein_coding";
4	ensembl	start_codon	14307167	14307169	0	+	0	gene_id "ENSRNOG00000043035"; gene_version "5"; transcript_id "ENSRNOT00000136457"; transcript_version "1"; exon_number "1"; gene_name "Fbxl13"; gene_source "ensembl"; gene_biotype "protein_coding"; transcript_name "Fbxl13-204"; transcript_source "ensembl"; transcript_biotype "protein_coding";
4	ensembl	start_codon	14307167	14307169	0	+	0	gene_id "ENSRNOG00000043035"; gene_version "5"; transcript_id "ENSRNOT00000160911"; transcript_version "1"; exon_number "1"; gene_name "Fbxl13"; gene_source "ensembl"; gene_biotype "protein_coding"; transcript_name "Fbxl13-206"; transcript_source "ensembl"; transcript_biotype "protein_coding"; tag "Ensembl_canonical";
4	ensembl	start_codon	14307167	14307169	0	+	0	gene_id "ENSRNOG00000043035"; gene_version "5"; transcript_id "ENSRNOT00000108247"; transcript_version "2"; exon_number "1"; gene_name "Fbxl13"; gene_source "ensembl"; gene_biotype "protein_coding"; transcript_name "Fbxl13-203"; transcript_source "ensembl"; transcript_biotype "protein_coding";
4	ensembl	CDS	14307167	14307241	0	+	0	gene_id "ENSRNOG00000043035"; gene_version "5"; transcript_id "ENSRNOT00000105478"; transcript_version "2"; exon_number "1"; gene_name "Fbxl13"; gene_source "ensembl"; gene_biotype "protein_coding"; transcript_name "Fbxl13-202"; transcript_source "ensembl"; transcript_biotype "protein_coding"; protein_id "ENSRNOP00000089912"; protein_version "1";
4	ensembl	CDS	14307167	14307241	0	+	0	gene_id "ENSRNOG00000043035"; gene_version "5"; transcript_id "ENSRNOT00000143849"; transcript_version "1"; exon_number "1"; gene_name "Fbxl13"; gene_source "ensembl"; gene_biotype "protein_coding"; transcript_name "Fbxl13-205"; transcript_source "ensembl"; transcript_biotype "protein_coding"; protein_id "ENSRNOP00000110678"; protein_version "1";
4	ensembl	CDS	14307167	14307241	0	+	0	gene_id "ENSRNOG00000043035"; gene_version "5"; transcript_id "ENSRNOT00000168096"; transcript_version "1"; exon_number "1"; gene_name "Fbxl13"; gene_source "ensembl"; gene_biotype "protein_coding"; transcript_name "Fbxl13-207"; transcript_source "ensembl"; transcript_biotype "protein_coding"; protein_id "ENSRNOP00000103383"; protein_version "1";
4	ensembl	CDS	14307167	14307241	0	+	0	gene_id "ENSRNOG00000043035"; gene_version "5"; transcript_id "ENSRNOT00000065039"; transcript_version "5"; exon_number "1"; gene_name "Fbxl13"; gene_source "ensembl"; gene_biotype "protein_coding"; transcript_name "Fbxl13-201"; transcript_source "ensembl"; transcript_biotype "protein_coding"; protein_id "ENSRNOP00000060954"; protein_version "5";
4	ensembl	CDS	14307167	14307241	0	+	0	gene_id "ENSRNOG00000043035"; gene_version "5"; transcript_id "ENSRNOT00000136457"; transcript_version "1"; exon_number "1"; gene_name "Fbxl13"; gene_source "ensembl"; gene_biotype "protein_coding"; transcript_name "Fbxl13-204"; transcript_source "ensembl"; transcript_biotype "protein_coding"; protein_id "ENSRNOP00000108751"; protein_version "1";
4	ensembl	CDS	14307167	14307241	0	+	0	gene_id "ENSRNOG00000043035"; gene_version "5"; transcript_id "ENSRNOT00000160911"; transcript_version "1"; exon_number "1"; gene_name "Fbxl13"; gene_source "ensembl"; gene_biotype "protein_coding"; transcript_name "Fbxl13-206"; transcript_source "ensembl"; transcript_biotype "protein_coding"; protein_id "ENSRNOP00000103430"; protein_version "1"; tag "Ensembl_canonical";
4	ensembl	CDS	14307167	14307241	0	+	0	gene_id "ENSRNOG00000043035"; gene_version "5"; transcript_id "ENSRNOT00000108247"; transcript_version "2"; exon_number "1"; gene_name "Fbxl13"; gene_source "ensembl"; gene_biotype "protein_coding"; transcript_name "Fbxl13-203"; transcript_source "ensembl"; transcript_biotype "protein_coding"; protein_id "ENSRNOP00000093831"; protein_version "2";
4	ensembl	exon	14326161	14326264	0	+	.	gene_id "ENSRNOG00000043035"; gene_version "5"; transcript_id "ENSRNOT00000105478"; transcript_version "2"; exon_number "2"; gene_name "Fbxl13"; gene_source "ensembl"; gene_biotype "protein_coding"; transcript_name "Fbxl13-202"; transcript_source "ensembl"; transcript_biotype "protein_coding"; exon_id "ENSRNOE00000786601"; exon_version "1";
4	ensembl	CDS	14326161	14326264	0	+	0	gene_id "ENSRNOG00000043035"; gene_version "5"; transcript_id "ENSRNOT00000105478"; transcript_version "2"; exon_number "2"; gene_name "Fbxl13"; gene_source "ensembl"; gene_biotype "protein_coding"; transcript_name "Fbxl13-202"; transcript_source "ensembl"; transcript_biotype "protein_coding"; protein_id "ENSRNOP00000089912"; protein_version "1";
4	ensembl	exon	14326161	14326264	0	+	.	gene_id "ENSRNOG00000043035"; gene_version "5"; transcript_id "ENSRNOT00000143849"; transcript_version "1"; exon_number "2"; gene_name "Fbxl13"; gene_source "ensembl"; gene_biotype "protein_coding"; transcript_name "Fbxl13-205"; transcript_source "ensembl"; transcript_biotype "protein_coding"; exon_id "ENSRNOE00000786601"; exon_version "1";
4	ensembl	CDS	14326161	14326264	0	+	0	gene_id "ENSRNOG00000043035"; gene_version "5"; transcript_id "ENSRNOT00000143849"; transcript_version "1"; exon_number "2"; gene_name "Fbxl13"; gene_source "ensembl"; gene_biotype "protein_coding"; transcript_name "Fbxl13-205"; transcript_source "ensembl"; transcript_biotype "protein_coding"; protein_id "ENSRNOP00000110678"; protein_version "1";
4	ensembl	exon	14326161	14326264	0	+	.	gene_id "ENSRNOG00000043035"; gene_version "5"; transcript_id "ENSRNOT00000168096"; transcript_version "1"; exon_number "2"; gene_name "Fbxl13"; gene_source "ensembl"; gene_biotype "protein_coding"; transcript_name "Fbxl13-207"; transcript_source "ensembl"; transcript_biotype "protein_coding"; exon_id "ENSRNOE00000786601"; exon_version "1";
4	ensembl	CDS	14326161	14326264	0	+	0	gene_id "ENSRNOG00000043035"; gene_version "5"; transcript_id "ENSRNOT00000168096"; transcript_version "1"; exon_number "2"; gene_name "Fbxl13"; gene_source "ensembl"; gene_biotype "protein_coding"; transcript_name "Fbxl13-207"; transcript_source "ensembl"; transcript_biotype "protein_coding"; protein_id "ENSRNOP00000103383"; protein_version "1";
4	ensembl	exon	14326161	14326264	0	+	.	gene_id "ENSRNOG00000043035"; gene_version "5"; transcript_id "ENSRNOT00000065039"; transcript_version "5"; exon_number "2"; gene_name "Fbxl13"; gene_source "ensembl"; gene_biotype "protein_coding"; transcript_name "Fbxl13-201"; transcript_source "ensembl"; transcript_biotype "protein_coding"; exon_id "ENSRNOE00000786601"; exon_version "1";
4	ensembl	CDS	14326161	14326264	0	+	0	gene_id "ENSRNOG00000043035"; gene_version "5"; transcript_id "ENSRNOT00000065039"; transcript_version "5"; exon_number "2"; gene_name "Fbxl13"; gene_source "ensembl"; gene_biotype "protein_coding"; transcript_name "Fbxl13-201"; transcript_source "ensembl"; transcript_biotype "protein_coding"; protein_id "ENSRNOP00000060954"; protein_version "5";
4	ensembl	exon	14326161	14326264	0	+	.	gene_id "ENSRNOG00000043035"; gene_version "5"; transcript_id "ENSRNOT00000160911"; transcript_version "1"; exon_number "2"; gene_name "Fbxl13"; gene_source "ensembl"; gene_biotype "protein_coding"; transcript_name "Fbxl13-206"; transcript_source "ensembl"; transcript_biotype "protein_coding"; exon_id "ENSRNOE00000786601"; exon_version "1"; tag "Ensembl_canonical";
4	ensembl	CDS	14326161	14326264	0	+	0	gene_id "ENSRNOG00000043035"; gene_version "5"; transcript_id "ENSRNOT00000160911"; transcript_version "1"; exon_number "2"; gene_name "Fbxl13"; gene_source "ensembl"; gene_biotype "protein_coding"; transcript_name "Fbxl13-206"; transcript_source "ensembl"; transcript_biotype "protein_coding"; protein_id "ENSRNOP00000103430"; protein_version "1"; tag "Ensembl_canonical";
4	ensembl	exon	14326161	14326264	0	+	.	gene_id "ENSRNOG00000043035"; gene_version "5"; transcript_id "ENSRNOT00000108247"; transcript_version "2"; exon_number "2"; gene_name "Fbxl13"; gene_source "ensembl"; gene_biotype "protein_coding"; transcript_name "Fbxl13-203"; transcript_source "ensembl"; transcript_biotype "protein_coding"; exon_id "ENSRNOE00000786601"; exon_version "1";
4	ensembl	CDS	14326161	14326264	0	+	0	gene_id "ENSRNOG00000043035"; gene_version "5"; transcript_id "ENSRNOT00000108247"; transcript_version "2"; exon_number "2"; gene_name "Fbxl13"; gene_source "ensembl"; gene_biotype "protein_coding"; transcript_name "Fbxl13-203"; transcript_source "ensembl"; transcript_biotype "protein_coding"; protein_id "ENSRNOP00000093831"; protein_version "2";
4	ENSEMBL114_rn	exon	14326161	14326264	8.35746273681299	+	.	gene_id "ENSRNOG00000043035"; transcript_id "ENSRNOG00000043035_tx_2"; exon_id "4_14326161_14326264_+"; exonnum "2"; txlen "1119";
4	ensembl	exon	14326659	14326749	0	+	.	gene_id "ENSRNOG00000043035"; gene_version "5"; transcript_id "ENSRNOT00000143849"; transcript_version "1"; exon_number "3"; gene_name "Fbxl13"; gene_source "ensembl"; gene_biotype "protein_coding"; transcript_name "Fbxl13-205"; transcript_source "ensembl"; transcript_biotype "protein_coding"; exon_id "ENSRNOE00000425932"; exon_version "1";
4	ensembl	CDS	14326659	14326749	0	+	1	gene_id "ENSRNOG00000043035"; gene_version "5"; transcript_id "ENSRNOT00000143849"; transcript_version "1"; exon_number "3"; gene_name "Fbxl13"; gene_source "ensembl"; gene_biotype "protein_coding"; transcript_name "Fbxl13-205"; transcript_source "ensembl"; transcript_biotype "protein_coding"; protein_id "ENSRNOP00000110678"; protein_version "1";
4	ensembl	exon	14326659	14326749	0	+	.	gene_id "ENSRNOG00000043035"; gene_version "5"; transcript_id "ENSRNOT00000168096"; transcript_version "1"; exon_number "3"; gene_name "Fbxl13"; gene_source "ensembl"; gene_biotype "protein_coding"; transcript_name "Fbxl13-207"; transcript_source "ensembl"; transcript_biotype "protein_coding"; exon_id "ENSRNOE00000425932"; exon_version "1";
4	ensembl	CDS	14326659	14326749	0	+	1	gene_id "ENSRNOG00000043035"; gene_version "5"; transcript_id "ENSRNOT00000168096"; transcript_version "1"; exon_number "3"; gene_name "Fbxl13"; gene_source "ensembl"; gene_biotype "protein_coding"; transcript_name "Fbxl13-207"; transcript_source "ensembl"; transcript_biotype "protein_coding"; protein_id "ENSRNOP00000103383"; protein_version "1";
4	ensembl	exon	14326659	14326749	0	+	.	gene_id "ENSRNOG00000043035"; gene_version "5"; transcript_id "ENSRNOT00000065039"; transcript_version "5"; exon_number "3"; gene_name "Fbxl13"; gene_source "ensembl"; gene_biotype "protein_coding"; transcript_name "Fbxl13-201"; transcript_source "ensembl"; transcript_biotype "protein_coding"; exon_id "ENSRNOE00000425932"; exon_version "1";
4	ensembl	CDS	14326659	14326749	0	+	1	gene_id "ENSRNOG00000043035"; gene_version "5"; transcript_id "ENSRNOT00000065039"; transcript_version "5"; exon_number "3"; gene_name "Fbxl13"; gene_source "ensembl"; gene_biotype "protein_coding"; transcript_name "Fbxl13-201"; transcript_source "ensembl"; transcript_biotype "protein_coding"; protein_id "ENSRNOP00000060954"; protein_version "5";
4	ensembl	exon	14326659	14326749	0	+	.	gene_id "ENSRNOG00000043035"; gene_version "5"; transcript_id "ENSRNOT00000160911"; transcript_version "1"; exon_number "3"; gene_name "Fbxl13"; gene_source "ensembl"; gene_biotype "protein_coding"; transcript_name "Fbxl13-206"; transcript_source "ensembl"; transcript_biotype "protein_coding"; exon_id "ENSRNOE00000425932"; exon_version "1"; tag "Ensembl_canonical";
4	ensembl	CDS	14326659	14326749	0	+	1	gene_id "ENSRNOG00000043035"; gene_version "5"; transcript_id "ENSRNOT00000160911"; transcript_version "1"; exon_number "3"; gene_name "Fbxl13"; gene_source "ensembl"; gene_biotype "protein_coding"; transcript_name "Fbxl13-206"; transcript_source "ensembl"; transcript_biotype "protein_coding"; protein_id "ENSRNOP00000103430"; protein_version "1"; tag "Ensembl_canonical";
4	ensembl	exon	14326659	14326749	0	+	.	gene_id "ENSRNOG00000043035"; gene_version "5"; transcript_id "ENSRNOT00000108247"; transcript_version "2"; exon_number "3"; gene_name "Fbxl13"; gene_source "ensembl"; gene_biotype "protein_coding"; transcript_name "Fbxl13-203"; transcript_source "ensembl"; transcript_biotype "protein_coding"; exon_id "ENSRNOE00000425932"; exon_version "1";
4	ensembl	CDS	14326659	14326749	0	+	1	gene_id "ENSRNOG00000043035"; gene_version "5"; transcript_id "ENSRNOT00000108247"; transcript_version "2"; exon_number "3"; gene_name "Fbxl13"; gene_source "ensembl"; gene_biotype "protein_coding"; transcript_name "Fbxl13-203"; transcript_source "ensembl"; transcript_biotype "protein_coding"; protein_id "ENSRNOP00000093831"; protein_version "2";
4	ENSEMBL114_rn	exon	14326659	14326749	8.35746273681299	+	.	gene_id "ENSRNOG00000043035"; transcript_id "ENSRNOG00000043035_tx_2"; exon_id "4_14326659_14326749_+"; exonnum "3"; txlen "1119";
4	ensembl	exon	14326665	14326749	0	+	.	gene_id "ENSRNOG00000043035"; gene_version "5"; transcript_id "ENSRNOT00000105478"; transcript_version "2"; exon_number "3"; gene_name "Fbxl13"; gene_source "ensembl"; gene_biotype "protein_coding"; transcript_name "Fbxl13-202"; transcript_source "ensembl"; transcript_biotype "protein_coding"; exon_id "ENSRNOE00000591770"; exon_version "1";
4	ensembl	CDS	14326665	14326749	0	+	1	gene_id "ENSRNOG00000043035"; gene_version "5"; transcript_id "ENSRNOT00000105478"; transcript_version "2"; exon_number "3"; gene_name "Fbxl13"; gene_source "ensembl"; gene_biotype "protein_coding"; transcript_name "Fbxl13-202"; transcript_source "ensembl"; transcript_biotype "protein_coding"; protein_id "ENSRNOP00000089912"; protein_version "1";
4	sraer114_es	exon	14331596	14331671	1.57542384168628	+	.	gene_id "ENSRNOG00000043035"; transcript_id "ENSRNOG00000043035_tx_5"; exon_id "4_14331596_14331671_+"; exonnum "1"; txlen "866";
4	sraer114_es	exon	14331972	14332071	1.09673093746977	+	.	gene_id "ENSRNOG00000043035"; transcript_id "ENSRNOG00000043035_tx_6"; exon_id "4_14331972_14332071_+"; exonnum "1"; txlen "890";
4	sraer114_ss	exon	14333557	14334346	8.35746273681299	+	.	gene_id "ENSRNOG00000043035"; transcript_id "ENSRNOG00000043035_tx_2"; exon_id "4_14333557_14334346_+"; exonnum "4"; txlen "1119";
4	sraer114_ss	exon	14333557	14334346	1.57542384168628	+	.	gene_id "ENSRNOG00000043035"; transcript_id "ENSRNOG00000043035_tx_5"; exon_id "4_14333557_14334346_+"; exonnum "2"; txlen "866";
4	sraer114_ss	exon	14333557	14334346	1.09673093746977	+	.	gene_id "ENSRNOG00000043035"; transcript_id "ENSRNOG00000043035_tx_6"; exon_id "4_14333557_14334346_+"; exonnum "2"; txlen "890";
4	ensembl	exon	14339422	14339489	0	+	.	gene_id "ENSRNOG00000043035"; gene_version "5"; transcript_id "ENSRNOT00000105478"; transcript_version "2"; exon_number "4"; gene_name "Fbxl13"; gene_source "ensembl"; gene_biotype "protein_coding"; transcript_name "Fbxl13-202"; transcript_source "ensembl"; transcript_biotype "protein_coding"; exon_id "ENSRNOE00000445752"; exon_version "1";
4	ensembl	CDS	14339422	14339489	0	+	0	gene_id "ENSRNOG00000043035"; gene_version "5"; transcript_id "ENSRNOT00000105478"; transcript_version "2"; exon_number "4"; gene_name "Fbxl13"; gene_source "ensembl"; gene_biotype "protein_coding"; transcript_name "Fbxl13-202"; transcript_source "ensembl"; transcript_biotype "protein_coding"; protein_id "ENSRNOP00000089912"; protein_version "1";
4	ensembl	exon	14339422	14339489	0	+	.	gene_id "ENSRNOG00000043035"; gene_version "5"; transcript_id "ENSRNOT00000143849"; transcript_version "1"; exon_number "4"; gene_name "Fbxl13"; gene_source "ensembl"; gene_biotype "protein_coding"; transcript_name "Fbxl13-205"; transcript_source "ensembl"; transcript_biotype "protein_coding"; exon_id "ENSRNOE00000445752"; exon_version "1";
4	ensembl	CDS	14339422	14339489	0	+	0	gene_id "ENSRNOG00000043035"; gene_version "5"; transcript_id "ENSRNOT00000143849"; transcript_version "1"; exon_number "4"; gene_name "Fbxl13"; gene_source "ensembl"; gene_biotype "protein_coding"; transcript_name "Fbxl13-205"; transcript_source "ensembl"; transcript_biotype "protein_coding"; protein_id "ENSRNOP00000110678"; protein_version "1";
4	ensembl	exon	14339422	14339489	0	+	.	gene_id "ENSRNOG00000043035"; gene_version "5"; transcript_id "ENSRNOT00000168096"; transcript_version "1"; exon_number "4"; gene_name "Fbxl13"; gene_source "ensembl"; gene_biotype "protein_coding"; transcript_name "Fbxl13-207"; transcript_source "ensembl"; transcript_biotype "protein_coding"; exon_id "ENSRNOE00000445752"; exon_version "1";
4	ensembl	CDS	14339422	14339489	0	+	0	gene_id "ENSRNOG00000043035"; gene_version "5"; transcript_id "ENSRNOT00000168096"; transcript_version "1"; exon_number "4"; gene_name "Fbxl13"; gene_source "ensembl"; gene_biotype "protein_coding"; transcript_name "Fbxl13-207"; transcript_source "ensembl"; transcript_biotype "protein_coding"; protein_id "ENSRNOP00000103383"; protein_version "1";
4	ensembl	exon	14339422	14339489	0	+	.	gene_id "ENSRNOG00000043035"; gene_version "5"; transcript_id "ENSRNOT00000065039"; transcript_version "5"; exon_number "4"; gene_name "Fbxl13"; gene_source "ensembl"; gene_biotype "protein_coding"; transcript_name "Fbxl13-201"; transcript_source "ensembl"; transcript_biotype "protein_coding"; exon_id "ENSRNOE00000445752"; exon_version "1";
4	ensembl	CDS	14339422	14339489	0	+	0	gene_id "ENSRNOG00000043035"; gene_version "5"; transcript_id "ENSRNOT00000065039"; transcript_version "5"; exon_number "4"; gene_name "Fbxl13"; gene_source "ensembl"; gene_biotype "protein_coding"; transcript_name "Fbxl13-201"; transcript_source "ensembl"; transcript_biotype "protein_coding"; protein_id "ENSRNOP00000060954"; protein_version "5";
4	ensembl	exon	14339422	14339489	0	+	.	gene_id "ENSRNOG00000043035"; gene_version "5"; transcript_id "ENSRNOT00000136457"; transcript_version "1"; exon_number "2"; gene_name "Fbxl13"; gene_source "ensembl"; gene_biotype "protein_coding"; transcript_name "Fbxl13-204"; transcript_source "ensembl"; transcript_biotype "protein_coding"; exon_id "ENSRNOE00000445752"; exon_version "1";
4	ensembl	CDS	14339422	14339489	0	+	0	gene_id "ENSRNOG00000043035"; gene_version "5"; transcript_id "ENSRNOT00000136457"; transcript_version "1"; exon_number "2"; gene_name "Fbxl13"; gene_source "ensembl"; gene_biotype "protein_coding"; transcript_name "Fbxl13-204"; transcript_source "ensembl"; transcript_biotype "protein_coding"; protein_id "ENSRNOP00000108751"; protein_version "1";
4	ensembl	exon	14339422	14339489	0	+	.	gene_id "ENSRNOG00000043035"; gene_version "5"; transcript_id "ENSRNOT00000160911"; transcript_version "1"; exon_number "4"; gene_name "Fbxl13"; gene_source "ensembl"; gene_biotype "protein_coding"; transcript_name "Fbxl13-206"; transcript_source "ensembl"; transcript_biotype "protein_coding"; exon_id "ENSRNOE00000445752"; exon_version "1"; tag "Ensembl_canonical";
4	ensembl	CDS	14339422	14339489	0	+	0	gene_id "ENSRNOG00000043035"; gene_version "5"; transcript_id "ENSRNOT00000160911"; transcript_version "1"; exon_number "4"; gene_name "Fbxl13"; gene_source "ensembl"; gene_biotype "protein_coding"; transcript_name "Fbxl13-206"; transcript_source "ensembl"; transcript_biotype "protein_coding"; protein_id "ENSRNOP00000103430"; protein_version "1"; tag "Ensembl_canonical";
4	ensembl	exon	14339422	14339489	0	+	.	gene_id "ENSRNOG00000043035"; gene_version "5"; transcript_id "ENSRNOT00000108247"; transcript_version "2"; exon_number "4"; gene_name "Fbxl13"; gene_source "ensembl"; gene_biotype "protein_coding"; transcript_name "Fbxl13-203"; transcript_source "ensembl"; transcript_biotype "protein_coding"; exon_id "ENSRNOE00000445752"; exon_version "1";
4	ensembl	CDS	14339422	14339489	0	+	0	gene_id "ENSRNOG00000043035"; gene_version "5"; transcript_id "ENSRNOT00000108247"; transcript_version "2"; exon_number "4"; gene_name "Fbxl13"; gene_source "ensembl"; gene_biotype "protein_coding"; transcript_name "Fbxl13-203"; transcript_source "ensembl"; transcript_biotype "protein_coding"; protein_id "ENSRNOP00000093831"; protein_version "2";
4	ensembl	exon	14340138	14340292	0	+	.	gene_id "ENSRNOG00000043035"; gene_version "5"; transcript_id "ENSRNOT00000105478"; transcript_version "2"; exon_number "5"; gene_name "Fbxl13"; gene_source "ensembl"; gene_biotype "protein_coding"; transcript_name "Fbxl13-202"; transcript_source "ensembl"; transcript_biotype "protein_coding"; exon_id "ENSRNOE00000439566"; exon_version "1";
4	ensembl	CDS	14340138	14340292	0	+	1	gene_id "ENSRNOG00000043035"; gene_version "5"; transcript_id "ENSRNOT00000105478"; transcript_version "2"; exon_number "5"; gene_name "Fbxl13"; gene_source "ensembl"; gene_biotype "protein_coding"; transcript_name "Fbxl13-202"; transcript_source "ensembl"; transcript_biotype "protein_coding"; protein_id "ENSRNOP00000089912"; protein_version "1";
4	ensembl	exon	14340138	14340292	0	+	.	gene_id "ENSRNOG00000043035"; gene_version "5"; transcript_id "ENSRNOT00000143849"; transcript_version "1"; exon_number "5"; gene_name "Fbxl13"; gene_source "ensembl"; gene_biotype "protein_coding"; transcript_name "Fbxl13-205"; transcript_source "ensembl"; transcript_biotype "protein_coding"; exon_id "ENSRNOE00000439566"; exon_version "1";
4	ensembl	CDS	14340138	14340292	0	+	1	gene_id "ENSRNOG00000043035"; gene_version "5"; transcript_id "ENSRNOT00000143849"; transcript_version "1"; exon_number "5"; gene_name "Fbxl13"; gene_source "ensembl"; gene_biotype "protein_coding"; transcript_name "Fbxl13-205"; transcript_source "ensembl"; transcript_biotype "protein_coding"; protein_id "ENSRNOP00000110678"; protein_version "1";
4	ensembl	exon	14340138	14340292	0	+	.	gene_id "ENSRNOG00000043035"; gene_version "5"; transcript_id "ENSRNOT00000168096"; transcript_version "1"; exon_number "5"; gene_name "Fbxl13"; gene_source "ensembl"; gene_biotype "protein_coding"; transcript_name "Fbxl13-207"; transcript_source "ensembl"; transcript_biotype "protein_coding"; exon_id "ENSRNOE00000439566"; exon_version "1";
4	ensembl	CDS	14340138	14340292	0	+	1	gene_id "ENSRNOG00000043035"; gene_version "5"; transcript_id "ENSRNOT00000168096"; transcript_version "1"; exon_number "5"; gene_name "Fbxl13"; gene_source "ensembl"; gene_biotype "protein_coding"; transcript_name "Fbxl13-207"; transcript_source "ensembl"; transcript_biotype "protein_coding"; protein_id "ENSRNOP00000103383"; protein_version "1";
4	ensembl	exon	14340138	14340292	0	+	.	gene_id "ENSRNOG00000043035"; gene_version "5"; transcript_id "ENSRNOT00000065039"; transcript_version "5"; exon_number "5"; gene_name "Fbxl13"; gene_source "ensembl"; gene_biotype "protein_coding"; transcript_name "Fbxl13-201"; transcript_source "ensembl"; transcript_biotype "protein_coding"; exon_id "ENSRNOE00000439566"; exon_version "1";
4	ensembl	CDS	14340138	14340292	0	+	1	gene_id "ENSRNOG00000043035"; gene_version "5"; transcript_id "ENSRNOT00000065039"; transcript_version "5"; exon_number "5"; gene_name "Fbxl13"; gene_source "ensembl"; gene_biotype "protein_coding"; transcript_name "Fbxl13-201"; transcript_source "ensembl"; transcript_biotype "protein_coding"; protein_id "ENSRNOP00000060954"; protein_version "5";
4	ensembl	exon	14340138	14340292	0	+	.	gene_id "ENSRNOG00000043035"; gene_version "5"; transcript_id "ENSRNOT00000136457"; transcript_version "1"; exon_number "3"; gene_name "Fbxl13"; gene_source "ensembl"; gene_biotype "protein_coding"; transcript_name "Fbxl13-204"; transcript_source "ensembl"; transcript_biotype "protein_coding"; exon_id "ENSRNOE00000439566"; exon_version "1";
4	ensembl	CDS	14340138	14340292	0	+	1	gene_id "ENSRNOG00000043035"; gene_version "5"; transcript_id "ENSRNOT00000136457"; transcript_version "1"; exon_number "3"; gene_name "Fbxl13"; gene_source "ensembl"; gene_biotype "protein_coding"; transcript_name "Fbxl13-204"; transcript_source "ensembl"; transcript_biotype "protein_coding"; protein_id "ENSRNOP00000108751"; protein_version "1";
4	ensembl	exon	14340138	14340292	0	+	.	gene_id "ENSRNOG00000043035"; gene_version "5"; transcript_id "ENSRNOT00000160911"; transcript_version "1"; exon_number "5"; gene_name "Fbxl13"; gene_source "ensembl"; gene_biotype "protein_coding"; transcript_name "Fbxl13-206"; transcript_source "ensembl"; transcript_biotype "protein_coding"; exon_id "ENSRNOE00000439566"; exon_version "1"; tag "Ensembl_canonical";
4	ensembl	CDS	14340138	14340292	0	+	1	gene_id "ENSRNOG00000043035"; gene_version "5"; transcript_id "ENSRNOT00000160911"; transcript_version "1"; exon_number "5"; gene_name "Fbxl13"; gene_source "ensembl"; gene_biotype "protein_coding"; transcript_name "Fbxl13-206"; transcript_source "ensembl"; transcript_biotype "protein_coding"; protein_id "ENSRNOP00000103430"; protein_version "1"; tag "Ensembl_canonical";
4	ensembl	exon	14340138	14340292	0	+	.	gene_id "ENSRNOG00000043035"; gene_version "5"; transcript_id "ENSRNOT00000108247"; transcript_version "2"; exon_number "5"; gene_name "Fbxl13"; gene_source "ensembl"; gene_biotype "protein_coding"; transcript_name "Fbxl13-203"; transcript_source "ensembl"; transcript_biotype "protein_coding"; exon_id "ENSRNOE00000439566"; exon_version "1";
4	ensembl	CDS	14340138	14340292	0	+	1	gene_id "ENSRNOG00000043035"; gene_version "5"; transcript_id "ENSRNOT00000108247"; transcript_version "2"; exon_number "5"; gene_name "Fbxl13"; gene_source "ensembl"; gene_biotype "protein_coding"; transcript_name "Fbxl13-203"; transcript_source "ensembl"; transcript_biotype "protein_coding"; protein_id "ENSRNOP00000093831"; protein_version "2";
4	ensembl	exon	14343649	14343758	0	+	.	gene_id "ENSRNOG00000043035"; gene_version "5"; transcript_id "ENSRNOT00000105478"; transcript_version "2"; exon_number "6"; gene_name "Fbxl13"; gene_source "ensembl"; gene_biotype "protein_coding"; transcript_name "Fbxl13-202"; transcript_source "ensembl"; transcript_biotype "protein_coding"; exon_id "ENSRNOE00000422487"; exon_version "1";
4	ensembl	CDS	14343649	14343758	0	+	2	gene_id "ENSRNOG00000043035"; gene_version "5"; transcript_id "ENSRNOT00000105478"; transcript_version "2"; exon_number "6"; gene_name "Fbxl13"; gene_source "ensembl"; gene_biotype "protein_coding"; transcript_name "Fbxl13-202"; transcript_source "ensembl"; transcript_biotype "protein_coding"; protein_id "ENSRNOP00000089912"; protein_version "1";
4	ensembl	exon	14343649	14343758	0	+	.	gene_id "ENSRNOG00000043035"; gene_version "5"; transcript_id "ENSRNOT00000143849"; transcript_version "1"; exon_number "6"; gene_name "Fbxl13"; gene_source "ensembl"; gene_biotype "protein_coding"; transcript_name "Fbxl13-205"; transcript_source "ensembl"; transcript_biotype "protein_coding"; exon_id "ENSRNOE00000422487"; exon_version "1";
4	ensembl	CDS	14343649	14343758	0	+	2	gene_id "ENSRNOG00000043035"; gene_version "5"; transcript_id "ENSRNOT00000143849"; transcript_version "1"; exon_number "6"; gene_name "Fbxl13"; gene_source "ensembl"; gene_biotype "protein_coding"; transcript_name "Fbxl13-205"; transcript_source "ensembl"; transcript_biotype "protein_coding"; protein_id "ENSRNOP00000110678"; protein_version "1";
4	ensembl	exon	14343649	14343758	0	+	.	gene_id "ENSRNOG00000043035"; gene_version "5"; transcript_id "ENSRNOT00000168096"; transcript_version "1"; exon_number "6"; gene_name "Fbxl13"; gene_source "ensembl"; gene_biotype "protein_coding"; transcript_name "Fbxl13-207"; transcript_source "ensembl"; transcript_biotype "protein_coding"; exon_id "ENSRNOE00000422487"; exon_version "1";
4	ensembl	CDS	14343649	14343758	0	+	2	gene_id "ENSRNOG00000043035"; gene_version "5"; transcript_id "ENSRNOT00000168096"; transcript_version "1"; exon_number "6"; gene_name "Fbxl13"; gene_source "ensembl"; gene_biotype "protein_coding"; transcript_name "Fbxl13-207"; transcript_source "ensembl"; transcript_biotype "protein_coding"; protein_id "ENSRNOP00000103383"; protein_version "1";
4	ensembl	exon	14343649	14343758	0	+	.	gene_id "ENSRNOG00000043035"; gene_version "5"; transcript_id "ENSRNOT00000065039"; transcript_version "5"; exon_number "6"; gene_name "Fbxl13"; gene_source "ensembl"; gene_biotype "protein_coding"; transcript_name "Fbxl13-201"; transcript_source "ensembl"; transcript_biotype "protein_coding"; exon_id "ENSRNOE00000422487"; exon_version "1";
4	ensembl	CDS	14343649	14343758	0	+	2	gene_id "ENSRNOG00000043035"; gene_version "5"; transcript_id "ENSRNOT00000065039"; transcript_version "5"; exon_number "6"; gene_name "Fbxl13"; gene_source "ensembl"; gene_biotype "protein_coding"; transcript_name "Fbxl13-201"; transcript_source "ensembl"; transcript_biotype "protein_coding"; protein_id "ENSRNOP00000060954"; protein_version "5";
4	ensembl	exon	14343649	14343758	0	+	.	gene_id "ENSRNOG00000043035"; gene_version "5"; transcript_id "ENSRNOT00000136457"; transcript_version "1"; exon_number "4"; gene_name "Fbxl13"; gene_source "ensembl"; gene_biotype "protein_coding"; transcript_name "Fbxl13-204"; transcript_source "ensembl"; transcript_biotype "protein_coding"; exon_id "ENSRNOE00000422487"; exon_version "1";
4	ensembl	CDS	14343649	14343758	0	+	2	gene_id "ENSRNOG00000043035"; gene_version "5"; transcript_id "ENSRNOT00000136457"; transcript_version "1"; exon_number "4"; gene_name "Fbxl13"; gene_source "ensembl"; gene_biotype "protein_coding"; transcript_name "Fbxl13-204"; transcript_source "ensembl"; transcript_biotype "protein_coding"; protein_id "ENSRNOP00000108751"; protein_version "1";
4	ensembl	exon	14343649	14343758	0	+	.	gene_id "ENSRNOG00000043035"; gene_version "5"; transcript_id "ENSRNOT00000160911"; transcript_version "1"; exon_number "6"; gene_name "Fbxl13"; gene_source "ensembl"; gene_biotype "protein_coding"; transcript_name "Fbxl13-206"; transcript_source "ensembl"; transcript_biotype "protein_coding"; exon_id "ENSRNOE00000422487"; exon_version "1"; tag "Ensembl_canonical";
4	ensembl	CDS	14343649	14343758	0	+	2	gene_id "ENSRNOG00000043035"; gene_version "5"; transcript_id "ENSRNOT00000160911"; transcript_version "1"; exon_number "6"; gene_name "Fbxl13"; gene_source "ensembl"; gene_biotype "protein_coding"; transcript_name "Fbxl13-206"; transcript_source "ensembl"; transcript_biotype "protein_coding"; protein_id "ENSRNOP00000103430"; protein_version "1"; tag "Ensembl_canonical";
4	ensembl	exon	14343649	14343758	0	+	.	gene_id "ENSRNOG00000043035"; gene_version "5"; transcript_id "ENSRNOT00000108247"; transcript_version "2"; exon_number "6"; gene_name "Fbxl13"; gene_source "ensembl"; gene_biotype "protein_coding"; transcript_name "Fbxl13-203"; transcript_source "ensembl"; transcript_biotype "protein_coding"; exon_id "ENSRNOE00000422487"; exon_version "1";
4	ensembl	CDS	14343649	14343758	0	+	2	gene_id "ENSRNOG00000043035"; gene_version "5"; transcript_id "ENSRNOT00000108247"; transcript_version "2"; exon_number "6"; gene_name "Fbxl13"; gene_source "ensembl"; gene_biotype "protein_coding"; transcript_name "Fbxl13-203"; transcript_source "ensembl"; transcript_biotype "protein_coding"; protein_id "ENSRNOP00000093831"; protein_version "2";
4	ensembl	exon	14346171	14346323	0	+	.	gene_id "ENSRNOG00000043035"; gene_version "5"; transcript_id "ENSRNOT00000105478"; transcript_version "2"; exon_number "7"; gene_name "Fbxl13"; gene_source "ensembl"; gene_biotype "protein_coding"; transcript_name "Fbxl13-202"; transcript_source "ensembl"; transcript_biotype "protein_coding"; exon_id "ENSRNOE00000453706"; exon_version "1";
4	ensembl	CDS	14346171	14346323	0	+	0	gene_id "ENSRNOG00000043035"; gene_version "5"; transcript_id "ENSRNOT00000105478"; transcript_version "2"; exon_number "7"; gene_name "Fbxl13"; gene_source "ensembl"; gene_biotype "protein_coding"; transcript_name "Fbxl13-202"; transcript_source "ensembl"; transcript_biotype "protein_coding"; protein_id "ENSRNOP00000089912"; protein_version "1";
4	ensembl	exon	14346171	14346323	0	+	.	gene_id "ENSRNOG00000043035"; gene_version "5"; transcript_id "ENSRNOT00000143849"; transcript_version "1"; exon_number "7"; gene_name "Fbxl13"; gene_source "ensembl"; gene_biotype "protein_coding"; transcript_name "Fbxl13-205"; transcript_source "ensembl"; transcript_biotype "protein_coding"; exon_id "ENSRNOE00000453706"; exon_version "1";
4	ensembl	CDS	14346171	14346323	0	+	0	gene_id "ENSRNOG00000043035"; gene_version "5"; transcript_id "ENSRNOT00000143849"; transcript_version "1"; exon_number "7"; gene_name "Fbxl13"; gene_source "ensembl"; gene_biotype "protein_coding"; transcript_name "Fbxl13-205"; transcript_source "ensembl"; transcript_biotype "protein_coding"; protein_id "ENSRNOP00000110678"; protein_version "1";
4	ensembl	exon	14346171	14346323	0	+	.	gene_id "ENSRNOG00000043035"; gene_version "5"; transcript_id "ENSRNOT00000065039"; transcript_version "5"; exon_number "7"; gene_name "Fbxl13"; gene_source "ensembl"; gene_biotype "protein_coding"; transcript_name "Fbxl13-201"; transcript_source "ensembl"; transcript_biotype "protein_coding"; exon_id "ENSRNOE00000453706"; exon_version "1";
4	ensembl	CDS	14346171	14346323	0	+	0	gene_id "ENSRNOG00000043035"; gene_version "5"; transcript_id "ENSRNOT00000065039"; transcript_version "5"; exon_number "7"; gene_name "Fbxl13"; gene_source "ensembl"; gene_biotype "protein_coding"; transcript_name "Fbxl13-201"; transcript_source "ensembl"; transcript_biotype "protein_coding"; protein_id "ENSRNOP00000060954"; protein_version "5";
4	ensembl	exon	14346171	14346323	0	+	.	gene_id "ENSRNOG00000043035"; gene_version "5"; transcript_id "ENSRNOT00000136457"; transcript_version "1"; exon_number "5"; gene_name "Fbxl13"; gene_source "ensembl"; gene_biotype "protein_coding"; transcript_name "Fbxl13-204"; transcript_source "ensembl"; transcript_biotype "protein_coding"; exon_id "ENSRNOE00000453706"; exon_version "1";
4	ensembl	CDS	14346171	14346323	0	+	0	gene_id "ENSRNOG00000043035"; gene_version "5"; transcript_id "ENSRNOT00000136457"; transcript_version "1"; exon_number "5"; gene_name "Fbxl13"; gene_source "ensembl"; gene_biotype "protein_coding"; transcript_name "Fbxl13-204"; transcript_source "ensembl"; transcript_biotype "protein_coding"; protein_id "ENSRNOP00000108751"; protein_version "1";
4	ensembl	exon	14346171	14346323	0	+	.	gene_id "ENSRNOG00000043035"; gene_version "5"; transcript_id "ENSRNOT00000160911"; transcript_version "1"; exon_number "7"; gene_name "Fbxl13"; gene_source "ensembl"; gene_biotype "protein_coding"; transcript_name "Fbxl13-206"; transcript_source "ensembl"; transcript_biotype "protein_coding"; exon_id "ENSRNOE00000453706"; exon_version "1"; tag "Ensembl_canonical";
4	ensembl	CDS	14346171	14346323	0	+	0	gene_id "ENSRNOG00000043035"; gene_version "5"; transcript_id "ENSRNOT00000160911"; transcript_version "1"; exon_number "7"; gene_name "Fbxl13"; gene_source "ensembl"; gene_biotype "protein_coding"; transcript_name "Fbxl13-206"; transcript_source "ensembl"; transcript_biotype "protein_coding"; protein_id "ENSRNOP00000103430"; protein_version "1"; tag "Ensembl_canonical";
4	ensembl	exon	14346171	14346323	0	+	.	gene_id "ENSRNOG00000043035"; gene_version "5"; transcript_id "ENSRNOT00000108247"; transcript_version "2"; exon_number "7"; gene_name "Fbxl13"; gene_source "ensembl"; gene_biotype "protein_coding"; transcript_name "Fbxl13-203"; transcript_source "ensembl"; transcript_biotype "protein_coding"; exon_id "ENSRNOE00000453706"; exon_version "1";
4	ensembl	CDS	14346171	14346323	0	+	0	gene_id "ENSRNOG00000043035"; gene_version "5"; transcript_id "ENSRNOT00000108247"; transcript_version "2"; exon_number "7"; gene_name "Fbxl13"; gene_source "ensembl"; gene_biotype "protein_coding"; transcript_name "Fbxl13-203"; transcript_source "ensembl"; transcript_biotype "protein_coding"; protein_id "ENSRNOP00000093831"; protein_version "2";
4	ensembl	exon	14383616	14383711	0	+	.	gene_id "ENSRNOG00000043035"; gene_version "5"; transcript_id "ENSRNOT00000105478"; transcript_version "2"; exon_number "8"; gene_name "Fbxl13"; gene_source "ensembl"; gene_biotype "protein_coding"; transcript_name "Fbxl13-202"; transcript_source "ensembl"; transcript_biotype "protein_coding"; exon_id "ENSRNOE00000450656"; exon_version "1";
4	ensembl	CDS	14383616	14383711	0	+	0	gene_id "ENSRNOG00000043035"; gene_version "5"; transcript_id "ENSRNOT00000105478"; transcript_version "2"; exon_number "8"; gene_name "Fbxl13"; gene_source "ensembl"; gene_biotype "protein_coding"; transcript_name "Fbxl13-202"; transcript_source "ensembl"; transcript_biotype "protein_coding"; protein_id "ENSRNOP00000089912"; protein_version "1";
4	ensembl	exon	14383616	14383711	0	+	.	gene_id "ENSRNOG00000043035"; gene_version "5"; transcript_id "ENSRNOT00000143849"; transcript_version "1"; exon_number "8"; gene_name "Fbxl13"; gene_source "ensembl"; gene_biotype "protein_coding"; transcript_name "Fbxl13-205"; transcript_source "ensembl"; transcript_biotype "protein_coding"; exon_id "ENSRNOE00000450656"; exon_version "1";
4	ensembl	CDS	14383616	14383711	0	+	0	gene_id "ENSRNOG00000043035"; gene_version "5"; transcript_id "ENSRNOT00000143849"; transcript_version "1"; exon_number "8"; gene_name "Fbxl13"; gene_source "ensembl"; gene_biotype "protein_coding"; transcript_name "Fbxl13-205"; transcript_source "ensembl"; transcript_biotype "protein_coding"; protein_id "ENSRNOP00000110678"; protein_version "1";
4	ensembl	exon	14383616	14383711	0	+	.	gene_id "ENSRNOG00000043035"; gene_version "5"; transcript_id "ENSRNOT00000168096"; transcript_version "1"; exon_number "7"; gene_name "Fbxl13"; gene_source "ensembl"; gene_biotype "protein_coding"; transcript_name "Fbxl13-207"; transcript_source "ensembl"; transcript_biotype "protein_coding"; exon_id "ENSRNOE00000450656"; exon_version "1";
4	ensembl	CDS	14383616	14383711	0	+	0	gene_id "ENSRNOG00000043035"; gene_version "5"; transcript_id "ENSRNOT00000168096"; transcript_version "1"; exon_number "7"; gene_name "Fbxl13"; gene_source "ensembl"; gene_biotype "protein_coding"; transcript_name "Fbxl13-207"; transcript_source "ensembl"; transcript_biotype "protein_coding"; protein_id "ENSRNOP00000103383"; protein_version "1";
4	ensembl	exon	14383616	14383711	0	+	.	gene_id "ENSRNOG00000043035"; gene_version "5"; transcript_id "ENSRNOT00000065039"; transcript_version "5"; exon_number "8"; gene_name "Fbxl13"; gene_source "ensembl"; gene_biotype "protein_coding"; transcript_name "Fbxl13-201"; transcript_source "ensembl"; transcript_biotype "protein_coding"; exon_id "ENSRNOE00000450656"; exon_version "1";
4	ensembl	CDS	14383616	14383711	0	+	0	gene_id "ENSRNOG00000043035"; gene_version "5"; transcript_id "ENSRNOT00000065039"; transcript_version "5"; exon_number "8"; gene_name "Fbxl13"; gene_source "ensembl"; gene_biotype "protein_coding"; transcript_name "Fbxl13-201"; transcript_source "ensembl"; transcript_biotype "protein_coding"; protein_id "ENSRNOP00000060954"; protein_version "5";
4	ensembl	exon	14383616	14383711	0	+	.	gene_id "ENSRNOG00000043035"; gene_version "5"; transcript_id "ENSRNOT00000136457"; transcript_version "1"; exon_number "6"; gene_name "Fbxl13"; gene_source "ensembl"; gene_biotype "protein_coding"; transcript_name "Fbxl13-204"; transcript_source "ensembl"; transcript_biotype "protein_coding"; exon_id "ENSRNOE00000450656"; exon_version "1";
4	ensembl	CDS	14383616	14383711	0	+	0	gene_id "ENSRNOG00000043035"; gene_version "5"; transcript_id "ENSRNOT00000136457"; transcript_version "1"; exon_number "6"; gene_name "Fbxl13"; gene_source "ensembl"; gene_biotype "protein_coding"; transcript_name "Fbxl13-204"; transcript_source "ensembl"; transcript_biotype "protein_coding"; protein_id "ENSRNOP00000108751"; protein_version "1";
4	ensembl	exon	14383616	14383711	0	+	.	gene_id "ENSRNOG00000043035"; gene_version "5"; transcript_id "ENSRNOT00000160911"; transcript_version "1"; exon_number "8"; gene_name "Fbxl13"; gene_source "ensembl"; gene_biotype "protein_coding"; transcript_name "Fbxl13-206"; transcript_source "ensembl"; transcript_biotype "protein_coding"; exon_id "ENSRNOE00000450656"; exon_version "1"; tag "Ensembl_canonical";
4	ensembl	CDS	14383616	14383711	0	+	0	gene_id "ENSRNOG00000043035"; gene_version "5"; transcript_id "ENSRNOT00000160911"; transcript_version "1"; exon_number "8"; gene_name "Fbxl13"; gene_source "ensembl"; gene_biotype "protein_coding"; transcript_name "Fbxl13-206"; transcript_source "ensembl"; transcript_biotype "protein_coding"; protein_id "ENSRNOP00000103430"; protein_version "1"; tag "Ensembl_canonical";
4	ensembl	exon	14383616	14383711	0	+	.	gene_id "ENSRNOG00000043035"; gene_version "5"; transcript_id "ENSRNOT00000108247"; transcript_version "2"; exon_number "8"; gene_name "Fbxl13"; gene_source "ensembl"; gene_biotype "protein_coding"; transcript_name "Fbxl13-203"; transcript_source "ensembl"; transcript_biotype "protein_coding"; exon_id "ENSRNOE00000450656"; exon_version "1";
4	ensembl	CDS	14383616	14383711	0	+	0	gene_id "ENSRNOG00000043035"; gene_version "5"; transcript_id "ENSRNOT00000108247"; transcript_version "2"; exon_number "8"; gene_name "Fbxl13"; gene_source "ensembl"; gene_biotype "protein_coding"; transcript_name "Fbxl13-203"; transcript_source "ensembl"; transcript_biotype "protein_coding"; protein_id "ENSRNOP00000093831"; protein_version "2";
4	ensembl	exon	14387194	14387323	0	+	.	gene_id "ENSRNOG00000043035"; gene_version "5"; transcript_id "ENSRNOT00000105478"; transcript_version "2"; exon_number "9"; gene_name "Fbxl13"; gene_source "ensembl"; gene_biotype "protein_coding"; transcript_name "Fbxl13-202"; transcript_source "ensembl"; transcript_biotype "protein_coding"; exon_id "ENSRNOE00000427825"; exon_version "1";
4	ensembl	CDS	14387194	14387323	0	+	0	gene_id "ENSRNOG00000043035"; gene_version "5"; transcript_id "ENSRNOT00000105478"; transcript_version "2"; exon_number "9"; gene_name "Fbxl13"; gene_source "ensembl"; gene_biotype "protein_coding"; transcript_name "Fbxl13-202"; transcript_source "ensembl"; transcript_biotype "protein_coding"; protein_id "ENSRNOP00000089912"; protein_version "1";
4	ensembl	exon	14387194	14387323	0	+	.	gene_id "ENSRNOG00000043035"; gene_version "5"; transcript_id "ENSRNOT00000143849"; transcript_version "1"; exon_number "9"; gene_name "Fbxl13"; gene_source "ensembl"; gene_biotype "protein_coding"; transcript_name "Fbxl13-205"; transcript_source "ensembl"; transcript_biotype "protein_coding"; exon_id "ENSRNOE00000427825"; exon_version "1";
4	ensembl	CDS	14387194	14387323	0	+	0	gene_id "ENSRNOG00000043035"; gene_version "5"; transcript_id "ENSRNOT00000143849"; transcript_version "1"; exon_number "9"; gene_name "Fbxl13"; gene_source "ensembl"; gene_biotype "protein_coding"; transcript_name "Fbxl13-205"; transcript_source "ensembl"; transcript_biotype "protein_coding"; protein_id "ENSRNOP00000110678"; protein_version "1";
4	ensembl	exon	14387194	14387323	0	+	.	gene_id "ENSRNOG00000043035"; gene_version "5"; transcript_id "ENSRNOT00000168096"; transcript_version "1"; exon_number "8"; gene_name "Fbxl13"; gene_source "ensembl"; gene_biotype "protein_coding"; transcript_name "Fbxl13-207"; transcript_source "ensembl"; transcript_biotype "protein_coding"; exon_id "ENSRNOE00000427825"; exon_version "1";
4	ensembl	CDS	14387194	14387323	0	+	0	gene_id "ENSRNOG00000043035"; gene_version "5"; transcript_id "ENSRNOT00000168096"; transcript_version "1"; exon_number "8"; gene_name "Fbxl13"; gene_source "ensembl"; gene_biotype "protein_coding"; transcript_name "Fbxl13-207"; transcript_source "ensembl"; transcript_biotype "protein_coding"; protein_id "ENSRNOP00000103383"; protein_version "1";
4	ensembl	exon	14387194	14387323	0	+	.	gene_id "ENSRNOG00000043035"; gene_version "5"; transcript_id "ENSRNOT00000065039"; transcript_version "5"; exon_number "9"; gene_name "Fbxl13"; gene_source "ensembl"; gene_biotype "protein_coding"; transcript_name "Fbxl13-201"; transcript_source "ensembl"; transcript_biotype "protein_coding"; exon_id "ENSRNOE00000427825"; exon_version "1";
4	ensembl	CDS	14387194	14387323	0	+	0	gene_id "ENSRNOG00000043035"; gene_version "5"; transcript_id "ENSRNOT00000065039"; transcript_version "5"; exon_number "9"; gene_name "Fbxl13"; gene_source "ensembl"; gene_biotype "protein_coding"; transcript_name "Fbxl13-201"; transcript_source "ensembl"; transcript_biotype "protein_coding"; protein_id "ENSRNOP00000060954"; protein_version "5";
4	ensembl	exon	14387194	14387323	0	+	.	gene_id "ENSRNOG00000043035"; gene_version "5"; transcript_id "ENSRNOT00000136457"; transcript_version "1"; exon_number "7"; gene_name "Fbxl13"; gene_source "ensembl"; gene_biotype "protein_coding"; transcript_name "Fbxl13-204"; transcript_source "ensembl"; transcript_biotype "protein_coding"; exon_id "ENSRNOE00000427825"; exon_version "1";
4	ensembl	CDS	14387194	14387323	0	+	0	gene_id "ENSRNOG00000043035"; gene_version "5"; transcript_id "ENSRNOT00000136457"; transcript_version "1"; exon_number "7"; gene_name "Fbxl13"; gene_source "ensembl"; gene_biotype "protein_coding"; transcript_name "Fbxl13-204"; transcript_source "ensembl"; transcript_biotype "protein_coding"; protein_id "ENSRNOP00000108751"; protein_version "1";
4	ensembl	exon	14387194	14387323	0	+	.	gene_id "ENSRNOG00000043035"; gene_version "5"; transcript_id "ENSRNOT00000160911"; transcript_version "1"; exon_number "9"; gene_name "Fbxl13"; gene_source "ensembl"; gene_biotype "protein_coding"; transcript_name "Fbxl13-206"; transcript_source "ensembl"; transcript_biotype "protein_coding"; exon_id "ENSRNOE00000427825"; exon_version "1"; tag "Ensembl_canonical";
4	ensembl	CDS	14387194	14387323	0	+	0	gene_id "ENSRNOG00000043035"; gene_version "5"; transcript_id "ENSRNOT00000160911"; transcript_version "1"; exon_number "9"; gene_name "Fbxl13"; gene_source "ensembl"; gene_biotype "protein_coding"; transcript_name "Fbxl13-206"; transcript_source "ensembl"; transcript_biotype "protein_coding"; protein_id "ENSRNOP00000103430"; protein_version "1"; tag "Ensembl_canonical";
4	ensembl	exon	14387194	14387323	0	+	.	gene_id "ENSRNOG00000043035"; gene_version "5"; transcript_id "ENSRNOT00000108247"; transcript_version "2"; exon_number "9"; gene_name "Fbxl13"; gene_source "ensembl"; gene_biotype "protein_coding"; transcript_name "Fbxl13-203"; transcript_source "ensembl"; transcript_biotype "protein_coding"; exon_id "ENSRNOE00000427825"; exon_version "1";
4	ensembl	CDS	14387194	14387323	0	+	0	gene_id "ENSRNOG00000043035"; gene_version "5"; transcript_id "ENSRNOT00000108247"; transcript_version "2"; exon_number "9"; gene_name "Fbxl13"; gene_source "ensembl"; gene_biotype "protein_coding"; transcript_name "Fbxl13-203"; transcript_source "ensembl"; transcript_biotype "protein_coding"; protein_id "ENSRNOP00000093831"; protein_version "2";
4	ensembl	gene	14389191	14389318	0	+	.	gene_id "ENSRNOG00000061330"; gene_version "3"; gene_name "LOC120102659"; gene_source "ensembl"; gene_biotype "snoRNA";
4	ensembl	transcript	14389191	14389318	0	+	.	gene_id "ENSRNOG00000061330"; gene_version "3"; transcript_id "ENSRNOT00000089797"; transcript_version "3"; gene_name "LOC120102659"; gene_source "ensembl"; gene_biotype "snoRNA"; transcript_name "LOC120102659-201"; transcript_source "ensembl"; transcript_biotype "snoRNA"; tag "Ensembl_canonical";
4	ensembl	exon	14389191	14389318	0	+	.	gene_id "ENSRNOG00000061330"; gene_version "3"; transcript_id "ENSRNOT00000089797"; transcript_version "3"; exon_number "1"; gene_name "LOC120102659"; gene_source "ensembl"; gene_biotype "snoRNA"; transcript_name "LOC120102659-201"; transcript_source "ensembl"; transcript_biotype "snoRNA"; exon_id "ENSRNOE00000569445"; exon_version "1"; tag "Ensembl_canonical";
4	ensembl	exon	14409687	14409739	0	+	.	gene_id "ENSRNOG00000043035"; gene_version "5"; transcript_id "ENSRNOT00000105478"; transcript_version "2"; exon_number "10"; gene_name "Fbxl13"; gene_source "ensembl"; gene_biotype "protein_coding"; transcript_name "Fbxl13-202"; transcript_source "ensembl"; transcript_biotype "protein_coding"; exon_id "ENSRNOE00000447499"; exon_version "1";
4	ensembl	CDS	14409687	14409739	0	+	2	gene_id "ENSRNOG00000043035"; gene_version "5"; transcript_id "ENSRNOT00000105478"; transcript_version "2"; exon_number "10"; gene_name "Fbxl13"; gene_source "ensembl"; gene_biotype "protein_coding"; transcript_name "Fbxl13-202"; transcript_source "ensembl"; transcript_biotype "protein_coding"; protein_id "ENSRNOP00000089912"; protein_version "1";
4	ensembl	exon	14409687	14409739	0	+	.	gene_id "ENSRNOG00000043035"; gene_version "5"; transcript_id "ENSRNOT00000143849"; transcript_version "1"; exon_number "10"; gene_name "Fbxl13"; gene_source "ensembl"; gene_biotype "protein_coding"; transcript_name "Fbxl13-205"; transcript_source "ensembl"; transcript_biotype "protein_coding"; exon_id "ENSRNOE00000447499"; exon_version "1";
4	ensembl	CDS	14409687	14409739	0	+	2	gene_id "ENSRNOG00000043035"; gene_version "5"; transcript_id "ENSRNOT00000143849"; transcript_version "1"; exon_number "10"; gene_name "Fbxl13"; gene_source "ensembl"; gene_biotype "protein_coding"; transcript_name "Fbxl13-205"; transcript_source "ensembl"; transcript_biotype "protein_coding"; protein_id "ENSRNOP00000110678"; protein_version "1";
4	ensembl	exon	14409687	14409739	0	+	.	gene_id "ENSRNOG00000043035"; gene_version "5"; transcript_id "ENSRNOT00000168096"; transcript_version "1"; exon_number "9"; gene_name "Fbxl13"; gene_source "ensembl"; gene_biotype "protein_coding"; transcript_name "Fbxl13-207"; transcript_source "ensembl"; transcript_biotype "protein_coding"; exon_id "ENSRNOE00000447499"; exon_version "1";
4	ensembl	CDS	14409687	14409739	0	+	2	gene_id "ENSRNOG00000043035"; gene_version "5"; transcript_id "ENSRNOT00000168096"; transcript_version "1"; exon_number "9"; gene_name "Fbxl13"; gene_source "ensembl"; gene_biotype "protein_coding"; transcript_name "Fbxl13-207"; transcript_source "ensembl"; transcript_biotype "protein_coding"; protein_id "ENSRNOP00000103383"; protein_version "1";
4	ensembl	exon	14409687	14409739	0	+	.	gene_id "ENSRNOG00000043035"; gene_version "5"; transcript_id "ENSRNOT00000065039"; transcript_version "5"; exon_number "10"; gene_name "Fbxl13"; gene_source "ensembl"; gene_biotype "protein_coding"; transcript_name "Fbxl13-201"; transcript_source "ensembl"; transcript_biotype "protein_coding"; exon_id "ENSRNOE00000447499"; exon_version "1";
4	ensembl	CDS	14409687	14409739	0	+	2	gene_id "ENSRNOG00000043035"; gene_version "5"; transcript_id "ENSRNOT00000065039"; transcript_version "5"; exon_number "10"; gene_name "Fbxl13"; gene_source "ensembl"; gene_biotype "protein_coding"; transcript_name "Fbxl13-201"; transcript_source "ensembl"; transcript_biotype "protein_coding"; protein_id "ENSRNOP00000060954"; protein_version "5";
4	ensembl	exon	14409687	14409739	0	+	.	gene_id "ENSRNOG00000043035"; gene_version "5"; transcript_id "ENSRNOT00000136457"; transcript_version "1"; exon_number "8"; gene_name "Fbxl13"; gene_source "ensembl"; gene_biotype "protein_coding"; transcript_name "Fbxl13-204"; transcript_source "ensembl"; transcript_biotype "protein_coding"; exon_id "ENSRNOE00000447499"; exon_version "1";
4	ensembl	CDS	14409687	14409739	0	+	2	gene_id "ENSRNOG00000043035"; gene_version "5"; transcript_id "ENSRNOT00000136457"; transcript_version "1"; exon_number "8"; gene_name "Fbxl13"; gene_source "ensembl"; gene_biotype "protein_coding"; transcript_name "Fbxl13-204"; transcript_source "ensembl"; transcript_biotype "protein_coding"; protein_id "ENSRNOP00000108751"; protein_version "1";
4	ensembl	exon	14409687	14409739	0	+	.	gene_id "ENSRNOG00000043035"; gene_version "5"; transcript_id "ENSRNOT00000160911"; transcript_version "1"; exon_number "10"; gene_name "Fbxl13"; gene_source "ensembl"; gene_biotype "protein_coding"; transcript_name "Fbxl13-206"; transcript_source "ensembl"; transcript_biotype "protein_coding"; exon_id "ENSRNOE00000447499"; exon_version "1"; tag "Ensembl_canonical";
4	ensembl	CDS	14409687	14409739	0	+	2	gene_id "ENSRNOG00000043035"; gene_version "5"; transcript_id "ENSRNOT00000160911"; transcript_version "1"; exon_number "10"; gene_name "Fbxl13"; gene_source "ensembl"; gene_biotype "protein_coding"; transcript_name "Fbxl13-206"; transcript_source "ensembl"; transcript_biotype "protein_coding"; protein_id "ENSRNOP00000103430"; protein_version "1"; tag "Ensembl_canonical";
4	ensembl	exon	14409687	14409739	0	+	.	gene_id "ENSRNOG00000043035"; gene_version "5"; transcript_id "ENSRNOT00000108247"; transcript_version "2"; exon_number "10"; gene_name "Fbxl13"; gene_source "ensembl"; gene_biotype "protein_coding"; transcript_name "Fbxl13-203"; transcript_source "ensembl"; transcript_biotype "protein_coding"; exon_id "ENSRNOE00000447499"; exon_version "1";
4	ensembl	CDS	14409687	14409739	0	+	2	gene_id "ENSRNOG00000043035"; gene_version "5"; transcript_id "ENSRNOT00000108247"; transcript_version "2"; exon_number "10"; gene_name "Fbxl13"; gene_source "ensembl"; gene_biotype "protein_coding"; transcript_name "Fbxl13-203"; transcript_source "ensembl"; transcript_biotype "protein_coding"; protein_id "ENSRNOP00000093831"; protein_version "2";
4	ensembl	exon	14414326	14414426	0	+	.	gene_id "ENSRNOG00000043035"; gene_version "5"; transcript_id "ENSRNOT00000105478"; transcript_version "2"; exon_number "11"; gene_name "Fbxl13"; gene_source "ensembl"; gene_biotype "protein_coding"; transcript_name "Fbxl13-202"; transcript_source "ensembl"; transcript_biotype "protein_coding"; exon_id "ENSRNOE00000435960"; exon_version "1";
4	ensembl	CDS	14414326	14414426	0	+	0	gene_id "ENSRNOG00000043035"; gene_version "5"; transcript_id "ENSRNOT00000105478"; transcript_version "2"; exon_number "11"; gene_name "Fbxl13"; gene_source "ensembl"; gene_biotype "protein_coding"; transcript_name "Fbxl13-202"; transcript_source "ensembl"; transcript_biotype "protein_coding"; protein_id "ENSRNOP00000089912"; protein_version "1";
4	ensembl	exon	14414326	14414426	0	+	.	gene_id "ENSRNOG00000043035"; gene_version "5"; transcript_id "ENSRNOT00000143849"; transcript_version "1"; exon_number "11"; gene_name "Fbxl13"; gene_source "ensembl"; gene_biotype "protein_coding"; transcript_name "Fbxl13-205"; transcript_source "ensembl"; transcript_biotype "protein_coding"; exon_id "ENSRNOE00000435960"; exon_version "1";
4	ensembl	CDS	14414326	14414426	0	+	0	gene_id "ENSRNOG00000043035"; gene_version "5"; transcript_id "ENSRNOT00000143849"; transcript_version "1"; exon_number "11"; gene_name "Fbxl13"; gene_source "ensembl"; gene_biotype "protein_coding"; transcript_name "Fbxl13-205"; transcript_source "ensembl"; transcript_biotype "protein_coding"; protein_id "ENSRNOP00000110678"; protein_version "1";
4	ensembl	exon	14414326	14414426	0	+	.	gene_id "ENSRNOG00000043035"; gene_version "5"; transcript_id "ENSRNOT00000168096"; transcript_version "1"; exon_number "10"; gene_name "Fbxl13"; gene_source "ensembl"; gene_biotype "protein_coding"; transcript_name "Fbxl13-207"; transcript_source "ensembl"; transcript_biotype "protein_coding"; exon_id "ENSRNOE00000435960"; exon_version "1";
4	ensembl	CDS	14414326	14414426	0	+	0	gene_id "ENSRNOG00000043035"; gene_version "5"; transcript_id "ENSRNOT00000168096"; transcript_version "1"; exon_number "10"; gene_name "Fbxl13"; gene_source "ensembl"; gene_biotype "protein_coding"; transcript_name "Fbxl13-207"; transcript_source "ensembl"; transcript_biotype "protein_coding"; protein_id "ENSRNOP00000103383"; protein_version "1";
4	ensembl	exon	14414326	14414426	0	+	.	gene_id "ENSRNOG00000043035"; gene_version "5"; transcript_id "ENSRNOT00000065039"; transcript_version "5"; exon_number "11"; gene_name "Fbxl13"; gene_source "ensembl"; gene_biotype "protein_coding"; transcript_name "Fbxl13-201"; transcript_source "ensembl"; transcript_biotype "protein_coding"; exon_id "ENSRNOE00000435960"; exon_version "1";
4	ensembl	CDS	14414326	14414426	0	+	0	gene_id "ENSRNOG00000043035"; gene_version "5"; transcript_id "ENSRNOT00000065039"; transcript_version "5"; exon_number "11"; gene_name "Fbxl13"; gene_source "ensembl"; gene_biotype "protein_coding"; transcript_name "Fbxl13-201"; transcript_source "ensembl"; transcript_biotype "protein_coding"; protein_id "ENSRNOP00000060954"; protein_version "5";
4	ensembl	exon	14414326	14414426	0	+	.	gene_id "ENSRNOG00000043035"; gene_version "5"; transcript_id "ENSRNOT00000136457"; transcript_version "1"; exon_number "9"; gene_name "Fbxl13"; gene_source "ensembl"; gene_biotype "protein_coding"; transcript_name "Fbxl13-204"; transcript_source "ensembl"; transcript_biotype "protein_coding"; exon_id "ENSRNOE00000435960"; exon_version "1";
4	ensembl	CDS	14414326	14414426	0	+	0	gene_id "ENSRNOG00000043035"; gene_version "5"; transcript_id "ENSRNOT00000136457"; transcript_version "1"; exon_number "9"; gene_name "Fbxl13"; gene_source "ensembl"; gene_biotype "protein_coding"; transcript_name "Fbxl13-204"; transcript_source "ensembl"; transcript_biotype "protein_coding"; protein_id "ENSRNOP00000108751"; protein_version "1";
4	ensembl	exon	14414326	14414426	0	+	.	gene_id "ENSRNOG00000043035"; gene_version "5"; transcript_id "ENSRNOT00000160911"; transcript_version "1"; exon_number "11"; gene_name "Fbxl13"; gene_source "ensembl"; gene_biotype "protein_coding"; transcript_name "Fbxl13-206"; transcript_source "ensembl"; transcript_biotype "protein_coding"; exon_id "ENSRNOE00000435960"; exon_version "1"; tag "Ensembl_canonical";
4	ensembl	CDS	14414326	14414426	0	+	0	gene_id "ENSRNOG00000043035"; gene_version "5"; transcript_id "ENSRNOT00000160911"; transcript_version "1"; exon_number "11"; gene_name "Fbxl13"; gene_source "ensembl"; gene_biotype "protein_coding"; transcript_name "Fbxl13-206"; transcript_source "ensembl"; transcript_biotype "protein_coding"; protein_id "ENSRNOP00000103430"; protein_version "1"; tag "Ensembl_canonical";
4	ensembl	exon	14414326	14414426	0	+	.	gene_id "ENSRNOG00000043035"; gene_version "5"; transcript_id "ENSRNOT00000108247"; transcript_version "2"; exon_number "11"; gene_name "Fbxl13"; gene_source "ensembl"; gene_biotype "protein_coding"; transcript_name "Fbxl13-203"; transcript_source "ensembl"; transcript_biotype "protein_coding"; exon_id "ENSRNOE00000435960"; exon_version "1";
4	ensembl	CDS	14414326	14414426	0	+	0	gene_id "ENSRNOG00000043035"; gene_version "5"; transcript_id "ENSRNOT00000108247"; transcript_version "2"; exon_number "11"; gene_name "Fbxl13"; gene_source "ensembl"; gene_biotype "protein_coding"; transcript_name "Fbxl13-203"; transcript_source "ensembl"; transcript_biotype "protein_coding"; protein_id "ENSRNOP00000093831"; protein_version "2";
4	ensembl	exon	14423789	14423918	0	+	.	gene_id "ENSRNOG00000043035"; gene_version "5"; transcript_id "ENSRNOT00000105478"; transcript_version "2"; exon_number "12"; gene_name "Fbxl13"; gene_source "ensembl"; gene_biotype "protein_coding"; transcript_name "Fbxl13-202"; transcript_source "ensembl"; transcript_biotype "protein_coding"; exon_id "ENSRNOE00000430670"; exon_version "1";
4	ensembl	CDS	14423789	14423918	0	+	1	gene_id "ENSRNOG00000043035"; gene_version "5"; transcript_id "ENSRNOT00000105478"; transcript_version "2"; exon_number "12"; gene_name "Fbxl13"; gene_source "ensembl"; gene_biotype "protein_coding"; transcript_name "Fbxl13-202"; transcript_source "ensembl"; transcript_biotype "protein_coding"; protein_id "ENSRNOP00000089912"; protein_version "1";
4	ensembl	exon	14423789	14423918	0	+	.	gene_id "ENSRNOG00000043035"; gene_version "5"; transcript_id "ENSRNOT00000143849"; transcript_version "1"; exon_number "12"; gene_name "Fbxl13"; gene_source "ensembl"; gene_biotype "protein_coding"; transcript_name "Fbxl13-205"; transcript_source "ensembl"; transcript_biotype "protein_coding"; exon_id "ENSRNOE00000430670"; exon_version "1";
4	ensembl	CDS	14423789	14423918	0	+	1	gene_id "ENSRNOG00000043035"; gene_version "5"; transcript_id "ENSRNOT00000143849"; transcript_version "1"; exon_number "12"; gene_name "Fbxl13"; gene_source "ensembl"; gene_biotype "protein_coding"; transcript_name "Fbxl13-205"; transcript_source "ensembl"; transcript_biotype "protein_coding"; protein_id "ENSRNOP00000110678"; protein_version "1";
4	ensembl	exon	14423789	14423918	0	+	.	gene_id "ENSRNOG00000043035"; gene_version "5"; transcript_id "ENSRNOT00000168096"; transcript_version "1"; exon_number "11"; gene_name "Fbxl13"; gene_source "ensembl"; gene_biotype "protein_coding"; transcript_name "Fbxl13-207"; transcript_source "ensembl"; transcript_biotype "protein_coding"; exon_id "ENSRNOE00000430670"; exon_version "1";
4	ensembl	CDS	14423789	14423918	0	+	1	gene_id "ENSRNOG00000043035"; gene_version "5"; transcript_id "ENSRNOT00000168096"; transcript_version "1"; exon_number "11"; gene_name "Fbxl13"; gene_source "ensembl"; gene_biotype "protein_coding"; transcript_name "Fbxl13-207"; transcript_source "ensembl"; transcript_biotype "protein_coding"; protein_id "ENSRNOP00000103383"; protein_version "1";
4	ensembl	exon	14423789	14423918	0	+	.	gene_id "ENSRNOG00000043035"; gene_version "5"; transcript_id "ENSRNOT00000065039"; transcript_version "5"; exon_number "12"; gene_name "Fbxl13"; gene_source "ensembl"; gene_biotype "protein_coding"; transcript_name "Fbxl13-201"; transcript_source "ensembl"; transcript_biotype "protein_coding"; exon_id "ENSRNOE00000430670"; exon_version "1";
4	ensembl	CDS	14423789	14423918	0	+	1	gene_id "ENSRNOG00000043035"; gene_version "5"; transcript_id "ENSRNOT00000065039"; transcript_version "5"; exon_number "12"; gene_name "Fbxl13"; gene_source "ensembl"; gene_biotype "protein_coding"; transcript_name "Fbxl13-201"; transcript_source "ensembl"; transcript_biotype "protein_coding"; protein_id "ENSRNOP00000060954"; protein_version "5";
4	ensembl	exon	14423789	14423918	0	+	.	gene_id "ENSRNOG00000043035"; gene_version "5"; transcript_id "ENSRNOT00000136457"; transcript_version "1"; exon_number "10"; gene_name "Fbxl13"; gene_source "ensembl"; gene_biotype "protein_coding"; transcript_name "Fbxl13-204"; transcript_source "ensembl"; transcript_biotype "protein_coding"; exon_id "ENSRNOE00000430670"; exon_version "1";
4	ensembl	CDS	14423789	14423918	0	+	1	gene_id "ENSRNOG00000043035"; gene_version "5"; transcript_id "ENSRNOT00000136457"; transcript_version "1"; exon_number "10"; gene_name "Fbxl13"; gene_source "ensembl"; gene_biotype "protein_coding"; transcript_name "Fbxl13-204"; transcript_source "ensembl"; transcript_biotype "protein_coding"; protein_id "ENSRNOP00000108751"; protein_version "1";
4	ensembl	exon	14423789	14423918	0	+	.	gene_id "ENSRNOG00000043035"; gene_version "5"; transcript_id "ENSRNOT00000160911"; transcript_version "1"; exon_number "12"; gene_name "Fbxl13"; gene_source "ensembl"; gene_biotype "protein_coding"; transcript_name "Fbxl13-206"; transcript_source "ensembl"; transcript_biotype "protein_coding"; exon_id "ENSRNOE00000430670"; exon_version "1"; tag "Ensembl_canonical";
4	ensembl	CDS	14423789	14423918	0	+	1	gene_id "ENSRNOG00000043035"; gene_version "5"; transcript_id "ENSRNOT00000160911"; transcript_version "1"; exon_number "12"; gene_name "Fbxl13"; gene_source "ensembl"; gene_biotype "protein_coding"; transcript_name "Fbxl13-206"; transcript_source "ensembl"; transcript_biotype "protein_coding"; protein_id "ENSRNOP00000103430"; protein_version "1"; tag "Ensembl_canonical";
4	ensembl	exon	14423789	14423918	0	+	.	gene_id "ENSRNOG00000043035"; gene_version "5"; transcript_id "ENSRNOT00000108247"; transcript_version "2"; exon_number "12"; gene_name "Fbxl13"; gene_source "ensembl"; gene_biotype "protein_coding"; transcript_name "Fbxl13-203"; transcript_source "ensembl"; transcript_biotype "protein_coding"; exon_id "ENSRNOE00000430670"; exon_version "1";
4	ensembl	CDS	14423789	14423918	0	+	1	gene_id "ENSRNOG00000043035"; gene_version "5"; transcript_id "ENSRNOT00000108247"; transcript_version "2"; exon_number "12"; gene_name "Fbxl13"; gene_source "ensembl"; gene_biotype "protein_coding"; transcript_name "Fbxl13-203"; transcript_source "ensembl"; transcript_biotype "protein_coding"; protein_id "ENSRNOP00000093831"; protein_version "2";
4	ensembl	gene	14448026	14448111	0	+	.	gene_id "ENSRNOG00000061010"; gene_version "3"; gene_name "LOC120102739"; gene_source "ensembl"; gene_biotype "snoRNA";
4	ensembl	transcript	14448026	14448111	0	+	.	gene_id "ENSRNOG00000061010"; gene_version "3"; transcript_id "ENSRNOT00000085750"; transcript_version "3"; gene_name "LOC120102739"; gene_source "ensembl"; gene_biotype "snoRNA"; transcript_name "LOC120102739-201"; transcript_source "ensembl"; transcript_biotype "snoRNA"; tag "Ensembl_canonical";
4	ensembl	exon	14448026	14448111	0	+	.	gene_id "ENSRNOG00000061010"; gene_version "3"; transcript_id "ENSRNOT00000085750"; transcript_version "3"; exon_number "1"; gene_name "LOC120102739"; gene_source "ensembl"; gene_biotype "snoRNA"; transcript_name "LOC120102739-201"; transcript_source "ensembl"; transcript_biotype "snoRNA"; exon_id "ENSRNOE00000562328"; exon_version "1"; tag "Ensembl_canonical";
4	ensembl	exon	14450697	14450795	0	+	.	gene_id "ENSRNOG00000043035"; gene_version "5"; transcript_id "ENSRNOT00000105478"; transcript_version "2"; exon_number "13"; gene_name "Fbxl13"; gene_source "ensembl"; gene_biotype "protein_coding"; transcript_name "Fbxl13-202"; transcript_source "ensembl"; transcript_biotype "protein_coding"; exon_id "ENSRNOE00000439069"; exon_version "2";
4	ensembl	CDS	14450697	14450795	0	+	0	gene_id "ENSRNOG00000043035"; gene_version "5"; transcript_id "ENSRNOT00000105478"; transcript_version "2"; exon_number "13"; gene_name "Fbxl13"; gene_source "ensembl"; gene_biotype "protein_coding"; transcript_name "Fbxl13-202"; transcript_source "ensembl"; transcript_biotype "protein_coding"; protein_id "ENSRNOP00000089912"; protein_version "1";
4	ensembl	exon	14450697	14450795	0	+	.	gene_id "ENSRNOG00000043035"; gene_version "5"; transcript_id "ENSRNOT00000143849"; transcript_version "1"; exon_number "13"; gene_name "Fbxl13"; gene_source "ensembl"; gene_biotype "protein_coding"; transcript_name "Fbxl13-205"; transcript_source "ensembl"; transcript_biotype "protein_coding"; exon_id "ENSRNOE00000439069"; exon_version "2";
4	ensembl	CDS	14450697	14450795	0	+	0	gene_id "ENSRNOG00000043035"; gene_version "5"; transcript_id "ENSRNOT00000143849"; transcript_version "1"; exon_number "13"; gene_name "Fbxl13"; gene_source "ensembl"; gene_biotype "protein_coding"; transcript_name "Fbxl13-205"; transcript_source "ensembl"; transcript_biotype "protein_coding"; protein_id "ENSRNOP00000110678"; protein_version "1";
4	ensembl	exon	14450697	14450795	0	+	.	gene_id "ENSRNOG00000043035"; gene_version "5"; transcript_id "ENSRNOT00000168096"; transcript_version "1"; exon_number "12"; gene_name "Fbxl13"; gene_source "ensembl"; gene_biotype "protein_coding"; transcript_name "Fbxl13-207"; transcript_source "ensembl"; transcript_biotype "protein_coding"; exon_id "ENSRNOE00000439069"; exon_version "2";
4	ensembl	CDS	14450697	14450795	0	+	0	gene_id "ENSRNOG00000043035"; gene_version "5"; transcript_id "ENSRNOT00000168096"; transcript_version "1"; exon_number "12"; gene_name "Fbxl13"; gene_source "ensembl"; gene_biotype "protein_coding"; transcript_name "Fbxl13-207"; transcript_source "ensembl"; transcript_biotype "protein_coding"; protein_id "ENSRNOP00000103383"; protein_version "1";
4	ensembl	exon	14450697	14450795	0	+	.	gene_id "ENSRNOG00000043035"; gene_version "5"; transcript_id "ENSRNOT00000065039"; transcript_version "5"; exon_number "13"; gene_name "Fbxl13"; gene_source "ensembl"; gene_biotype "protein_coding"; transcript_name "Fbxl13-201"; transcript_source "ensembl"; transcript_biotype "protein_coding"; exon_id "ENSRNOE00000439069"; exon_version "2";
4	ensembl	CDS	14450697	14450795	0	+	0	gene_id "ENSRNOG00000043035"; gene_version "5"; transcript_id "ENSRNOT00000065039"; transcript_version "5"; exon_number "13"; gene_name "Fbxl13"; gene_source "ensembl"; gene_biotype "protein_coding"; transcript_name "Fbxl13-201"; transcript_source "ensembl"; transcript_biotype "protein_coding"; protein_id "ENSRNOP00000060954"; protein_version "5";
4	ensembl	exon	14450697	14450795	0	+	.	gene_id "ENSRNOG00000043035"; gene_version "5"; transcript_id "ENSRNOT00000136457"; transcript_version "1"; exon_number "11"; gene_name "Fbxl13"; gene_source "ensembl"; gene_biotype "protein_coding"; transcript_name "Fbxl13-204"; transcript_source "ensembl"; transcript_biotype "protein_coding"; exon_id "ENSRNOE00000439069"; exon_version "2";
4	ensembl	CDS	14450697	14450795	0	+	0	gene_id "ENSRNOG00000043035"; gene_version "5"; transcript_id "ENSRNOT00000136457"; transcript_version "1"; exon_number "11"; gene_name "Fbxl13"; gene_source "ensembl"; gene_biotype "protein_coding"; transcript_name "Fbxl13-204"; transcript_source "ensembl"; transcript_biotype "protein_coding"; protein_id "ENSRNOP00000108751"; protein_version "1";
4	ensembl	exon	14450697	14450795	0	+	.	gene_id "ENSRNOG00000043035"; gene_version "5"; transcript_id "ENSRNOT00000160911"; transcript_version "1"; exon_number "13"; gene_name "Fbxl13"; gene_source "ensembl"; gene_biotype "protein_coding"; transcript_name "Fbxl13-206"; transcript_source "ensembl"; transcript_biotype "protein_coding"; exon_id "ENSRNOE00000439069"; exon_version "2"; tag "Ensembl_canonical";
4	ensembl	CDS	14450697	14450795	0	+	0	gene_id "ENSRNOG00000043035"; gene_version "5"; transcript_id "ENSRNOT00000160911"; transcript_version "1"; exon_number "13"; gene_name "Fbxl13"; gene_source "ensembl"; gene_biotype "protein_coding"; transcript_name "Fbxl13-206"; transcript_source "ensembl"; transcript_biotype "protein_coding"; protein_id "ENSRNOP00000103430"; protein_version "1"; tag "Ensembl_canonical";
4	ensembl	exon	14450697	14450795	0	+	.	gene_id "ENSRNOG00000043035"; gene_version "5"; transcript_id "ENSRNOT00000108247"; transcript_version "2"; exon_number "13"; gene_name "Fbxl13"; gene_source "ensembl"; gene_biotype "protein_coding"; transcript_name "Fbxl13-203"; transcript_source "ensembl"; transcript_biotype "protein_coding"; exon_id "ENSRNOE00000439069"; exon_version "2";
4	ensembl	CDS	14450697	14450795	0	+	0	gene_id "ENSRNOG00000043035"; gene_version "5"; transcript_id "ENSRNOT00000108247"; transcript_version "2"; exon_number "13"; gene_name "Fbxl13"; gene_source "ensembl"; gene_biotype "protein_coding"; transcript_name "Fbxl13-203"; transcript_source "ensembl"; transcript_biotype "protein_coding"; protein_id "ENSRNOP00000093831"; protein_version "2";
4	ensembl	exon	14451296	14451413	0	+	.	gene_id "ENSRNOG00000043035"; gene_version "5"; transcript_id "ENSRNOT00000105478"; transcript_version "2"; exon_number "14"; gene_name "Fbxl13"; gene_source "ensembl"; gene_biotype "protein_coding"; transcript_name "Fbxl13-202"; transcript_source "ensembl"; transcript_biotype "protein_coding"; exon_id "ENSRNOE00000491181"; exon_version "1";
4	ensembl	CDS	14451296	14451413	0	+	0	gene_id "ENSRNOG00000043035"; gene_version "5"; transcript_id "ENSRNOT00000105478"; transcript_version "2"; exon_number "14"; gene_name "Fbxl13"; gene_source "ensembl"; gene_biotype "protein_coding"; transcript_name "Fbxl13-202"; transcript_source "ensembl"; transcript_biotype "protein_coding"; protein_id "ENSRNOP00000089912"; protein_version "1";
4	ensembl	exon	14451296	14451413	0	+	.	gene_id "ENSRNOG00000043035"; gene_version "5"; transcript_id "ENSRNOT00000143849"; transcript_version "1"; exon_number "14"; gene_name "Fbxl13"; gene_source "ensembl"; gene_biotype "protein_coding"; transcript_name "Fbxl13-205"; transcript_source "ensembl"; transcript_biotype "protein_coding"; exon_id "ENSRNOE00000491181"; exon_version "1";
4	ensembl	CDS	14451296	14451413	0	+	0	gene_id "ENSRNOG00000043035"; gene_version "5"; transcript_id "ENSRNOT00000143849"; transcript_version "1"; exon_number "14"; gene_name "Fbxl13"; gene_source "ensembl"; gene_biotype "protein_coding"; transcript_name "Fbxl13-205"; transcript_source "ensembl"; transcript_biotype "protein_coding"; protein_id "ENSRNOP00000110678"; protein_version "1";
4	ensembl	exon	14451296	14451413	0	+	.	gene_id "ENSRNOG00000043035"; gene_version "5"; transcript_id "ENSRNOT00000168096"; transcript_version "1"; exon_number "13"; gene_name "Fbxl13"; gene_source "ensembl"; gene_biotype "protein_coding"; transcript_name "Fbxl13-207"; transcript_source "ensembl"; transcript_biotype "protein_coding"; exon_id "ENSRNOE00000491181"; exon_version "1";
4	ensembl	CDS	14451296	14451413	0	+	0	gene_id "ENSRNOG00000043035"; gene_version "5"; transcript_id "ENSRNOT00000168096"; transcript_version "1"; exon_number "13"; gene_name "Fbxl13"; gene_source "ensembl"; gene_biotype "protein_coding"; transcript_name "Fbxl13-207"; transcript_source "ensembl"; transcript_biotype "protein_coding"; protein_id "ENSRNOP00000103383"; protein_version "1";
4	ensembl	exon	14451296	14451413	0	+	.	gene_id "ENSRNOG00000043035"; gene_version "5"; transcript_id "ENSRNOT00000065039"; transcript_version "5"; exon_number "14"; gene_name "Fbxl13"; gene_source "ensembl"; gene_biotype "protein_coding"; transcript_name "Fbxl13-201"; transcript_source "ensembl"; transcript_biotype "protein_coding"; exon_id "ENSRNOE00000491181"; exon_version "1";
4	ensembl	CDS	14451296	14451413	0	+	0	gene_id "ENSRNOG00000043035"; gene_version "5"; transcript_id "ENSRNOT00000065039"; transcript_version "5"; exon_number "14"; gene_name "Fbxl13"; gene_source "ensembl"; gene_biotype "protein_coding"; transcript_name "Fbxl13-201"; transcript_source "ensembl"; transcript_biotype "protein_coding"; protein_id "ENSRNOP00000060954"; protein_version "5";
4	ensembl	exon	14451296	14451413	0	+	.	gene_id "ENSRNOG00000043035"; gene_version "5"; transcript_id "ENSRNOT00000136457"; transcript_version "1"; exon_number "12"; gene_name "Fbxl13"; gene_source "ensembl"; gene_biotype "protein_coding"; transcript_name "Fbxl13-204"; transcript_source "ensembl"; transcript_biotype "protein_coding"; exon_id "ENSRNOE00000491181"; exon_version "1";
4	ensembl	CDS	14451296	14451413	0	+	0	gene_id "ENSRNOG00000043035"; gene_version "5"; transcript_id "ENSRNOT00000136457"; transcript_version "1"; exon_number "12"; gene_name "Fbxl13"; gene_source "ensembl"; gene_biotype "protein_coding"; transcript_name "Fbxl13-204"; transcript_source "ensembl"; transcript_biotype "protein_coding"; protein_id "ENSRNOP00000108751"; protein_version "1";
4	ensembl	exon	14451296	14451413	0	+	.	gene_id "ENSRNOG00000043035"; gene_version "5"; transcript_id "ENSRNOT00000160911"; transcript_version "1"; exon_number "14"; gene_name "Fbxl13"; gene_source "ensembl"; gene_biotype "protein_coding"; transcript_name "Fbxl13-206"; transcript_source "ensembl"; transcript_biotype "protein_coding"; exon_id "ENSRNOE00000491181"; exon_version "1"; tag "Ensembl_canonical";
4	ensembl	CDS	14451296	14451413	0	+	0	gene_id "ENSRNOG00000043035"; gene_version "5"; transcript_id "ENSRNOT00000160911"; transcript_version "1"; exon_number "14"; gene_name "Fbxl13"; gene_source "ensembl"; gene_biotype "protein_coding"; transcript_name "Fbxl13-206"; transcript_source "ensembl"; transcript_biotype "protein_coding"; protein_id "ENSRNOP00000103430"; protein_version "1"; tag "Ensembl_canonical";
4	ensembl	exon	14451296	14451413	0	+	.	gene_id "ENSRNOG00000043035"; gene_version "5"; transcript_id "ENSRNOT00000108247"; transcript_version "2"; exon_number "14"; gene_name "Fbxl13"; gene_source "ensembl"; gene_biotype "protein_coding"; transcript_name "Fbxl13-203"; transcript_source "ensembl"; transcript_biotype "protein_coding"; exon_id "ENSRNOE00000491181"; exon_version "1";
4	ensembl	CDS	14451296	14451413	0	+	0	gene_id "ENSRNOG00000043035"; gene_version "5"; transcript_id "ENSRNOT00000108247"; transcript_version "2"; exon_number "14"; gene_name "Fbxl13"; gene_source "ensembl"; gene_biotype "protein_coding"; transcript_name "Fbxl13-203"; transcript_source "ensembl"; transcript_biotype "protein_coding"; protein_id "ENSRNOP00000093831"; protein_version "2";
4	ensembl	exon	14451490	14451652	0	+	.	gene_id "ENSRNOG00000043035"; gene_version "5"; transcript_id "ENSRNOT00000105478"; transcript_version "2"; exon_number "15"; gene_name "Fbxl13"; gene_source "ensembl"; gene_biotype "protein_coding"; transcript_name "Fbxl13-202"; transcript_source "ensembl"; transcript_biotype "protein_coding"; exon_id "ENSRNOE00000465786"; exon_version "1";
4	ensembl	CDS	14451490	14451652	0	+	2	gene_id "ENSRNOG00000043035"; gene_version "5"; transcript_id "ENSRNOT00000105478"; transcript_version "2"; exon_number "15"; gene_name "Fbxl13"; gene_source "ensembl"; gene_biotype "protein_coding"; transcript_name "Fbxl13-202"; transcript_source "ensembl"; transcript_biotype "protein_coding"; protein_id "ENSRNOP00000089912"; protein_version "1";
4	ensembl	exon	14451490	14451652	0	+	.	gene_id "ENSRNOG00000043035"; gene_version "5"; transcript_id "ENSRNOT00000143849"; transcript_version "1"; exon_number "15"; gene_name "Fbxl13"; gene_source "ensembl"; gene_biotype "protein_coding"; transcript_name "Fbxl13-205"; transcript_source "ensembl"; transcript_biotype "protein_coding"; exon_id "ENSRNOE00000465786"; exon_version "1";
4	ensembl	CDS	14451490	14451652	0	+	2	gene_id "ENSRNOG00000043035"; gene_version "5"; transcript_id "ENSRNOT00000143849"; transcript_version "1"; exon_number "15"; gene_name "Fbxl13"; gene_source "ensembl"; gene_biotype "protein_coding"; transcript_name "Fbxl13-205"; transcript_source "ensembl"; transcript_biotype "protein_coding"; protein_id "ENSRNOP00000110678"; protein_version "1";
4	ensembl	exon	14451490	14451652	0	+	.	gene_id "ENSRNOG00000043035"; gene_version "5"; transcript_id "ENSRNOT00000168096"; transcript_version "1"; exon_number "14"; gene_name "Fbxl13"; gene_source "ensembl"; gene_biotype "protein_coding"; transcript_name "Fbxl13-207"; transcript_source "ensembl"; transcript_biotype "protein_coding"; exon_id "ENSRNOE00000465786"; exon_version "1";
4	ensembl	CDS	14451490	14451652	0	+	2	gene_id "ENSRNOG00000043035"; gene_version "5"; transcript_id "ENSRNOT00000168096"; transcript_version "1"; exon_number "14"; gene_name "Fbxl13"; gene_source "ensembl"; gene_biotype "protein_coding"; transcript_name "Fbxl13-207"; transcript_source "ensembl"; transcript_biotype "protein_coding"; protein_id "ENSRNOP00000103383"; protein_version "1";
4	ensembl	exon	14451490	14451652	0	+	.	gene_id "ENSRNOG00000043035"; gene_version "5"; transcript_id "ENSRNOT00000065039"; transcript_version "5"; exon_number "15"; gene_name "Fbxl13"; gene_source "ensembl"; gene_biotype "protein_coding"; transcript_name "Fbxl13-201"; transcript_source "ensembl"; transcript_biotype "protein_coding"; exon_id "ENSRNOE00000465786"; exon_version "1";
4	ensembl	CDS	14451490	14451652	0	+	2	gene_id "ENSRNOG00000043035"; gene_version "5"; transcript_id "ENSRNOT00000065039"; transcript_version "5"; exon_number "15"; gene_name "Fbxl13"; gene_source "ensembl"; gene_biotype "protein_coding"; transcript_name "Fbxl13-201"; transcript_source "ensembl"; transcript_biotype "protein_coding"; protein_id "ENSRNOP00000060954"; protein_version "5";
4	ensembl	exon	14451490	14451652	0	+	.	gene_id "ENSRNOG00000043035"; gene_version "5"; transcript_id "ENSRNOT00000136457"; transcript_version "1"; exon_number "13"; gene_name "Fbxl13"; gene_source "ensembl"; gene_biotype "protein_coding"; transcript_name "Fbxl13-204"; transcript_source "ensembl"; transcript_biotype "protein_coding"; exon_id "ENSRNOE00000465786"; exon_version "1";
4	ensembl	CDS	14451490	14451652	0	+	2	gene_id "ENSRNOG00000043035"; gene_version "5"; transcript_id "ENSRNOT00000136457"; transcript_version "1"; exon_number "13"; gene_name "Fbxl13"; gene_source "ensembl"; gene_biotype "protein_coding"; transcript_name "Fbxl13-204"; transcript_source "ensembl"; transcript_biotype "protein_coding"; protein_id "ENSRNOP00000108751"; protein_version "1";
4	ensembl	exon	14451490	14451652	0	+	.	gene_id "ENSRNOG00000043035"; gene_version "5"; transcript_id "ENSRNOT00000160911"; transcript_version "1"; exon_number "15"; gene_name "Fbxl13"; gene_source "ensembl"; gene_biotype "protein_coding"; transcript_name "Fbxl13-206"; transcript_source "ensembl"; transcript_biotype "protein_coding"; exon_id "ENSRNOE00000465786"; exon_version "1"; tag "Ensembl_canonical";
4	ensembl	CDS	14451490	14451652	0	+	2	gene_id "ENSRNOG00000043035"; gene_version "5"; transcript_id "ENSRNOT00000160911"; transcript_version "1"; exon_number "15"; gene_name "Fbxl13"; gene_source "ensembl"; gene_biotype "protein_coding"; transcript_name "Fbxl13-206"; transcript_source "ensembl"; transcript_biotype "protein_coding"; protein_id "ENSRNOP00000103430"; protein_version "1"; tag "Ensembl_canonical";
4	ensembl	exon	14451490	14451652	0	+	.	gene_id "ENSRNOG00000043035"; gene_version "5"; transcript_id "ENSRNOT00000108247"; transcript_version "2"; exon_number "15"; gene_name "Fbxl13"; gene_source "ensembl"; gene_biotype "protein_coding"; transcript_name "Fbxl13-203"; transcript_source "ensembl"; transcript_biotype "protein_coding"; exon_id "ENSRNOE00000465786"; exon_version "1";
4	ensembl	CDS	14451490	14451652	0	+	2	gene_id "ENSRNOG00000043035"; gene_version "5"; transcript_id "ENSRNOT00000108247"; transcript_version "2"; exon_number "15"; gene_name "Fbxl13"; gene_source "ensembl"; gene_biotype "protein_coding"; transcript_name "Fbxl13-203"; transcript_source "ensembl"; transcript_biotype "protein_coding"; protein_id "ENSRNOP00000093831"; protein_version "2";
4	ensembl	exon	14452790	14452909	0	+	.	gene_id "ENSRNOG00000043035"; gene_version "5"; transcript_id "ENSRNOT00000105478"; transcript_version "2"; exon_number "16"; gene_name "Fbxl13"; gene_source "ensembl"; gene_biotype "protein_coding"; transcript_name "Fbxl13-202"; transcript_source "ensembl"; transcript_biotype "protein_coding"; exon_id "ENSRNOE00000548398"; exon_version "2";
4	ensembl	CDS	14452790	14452909	0	+	1	gene_id "ENSRNOG00000043035"; gene_version "5"; transcript_id "ENSRNOT00000105478"; transcript_version "2"; exon_number "16"; gene_name "Fbxl13"; gene_source "ensembl"; gene_biotype "protein_coding"; transcript_name "Fbxl13-202"; transcript_source "ensembl"; transcript_biotype "protein_coding"; protein_id "ENSRNOP00000089912"; protein_version "1";
4	ensembl	exon	14452790	14452909	0	+	.	gene_id "ENSRNOG00000043035"; gene_version "5"; transcript_id "ENSRNOT00000143849"; transcript_version "1"; exon_number "16"; gene_name "Fbxl13"; gene_source "ensembl"; gene_biotype "protein_coding"; transcript_name "Fbxl13-205"; transcript_source "ensembl"; transcript_biotype "protein_coding"; exon_id "ENSRNOE00000548398"; exon_version "2";
4	ensembl	CDS	14452790	14452909	0	+	1	gene_id "ENSRNOG00000043035"; gene_version "5"; transcript_id "ENSRNOT00000143849"; transcript_version "1"; exon_number "16"; gene_name "Fbxl13"; gene_source "ensembl"; gene_biotype "protein_coding"; transcript_name "Fbxl13-205"; transcript_source "ensembl"; transcript_biotype "protein_coding"; protein_id "ENSRNOP00000110678"; protein_version "1";
4	ensembl	exon	14452790	14452909	0	+	.	gene_id "ENSRNOG00000043035"; gene_version "5"; transcript_id "ENSRNOT00000168096"; transcript_version "1"; exon_number "15"; gene_name "Fbxl13"; gene_source "ensembl"; gene_biotype "protein_coding"; transcript_name "Fbxl13-207"; transcript_source "ensembl"; transcript_biotype "protein_coding"; exon_id "ENSRNOE00000548398"; exon_version "2";
4	ensembl	CDS	14452790	14452909	0	+	1	gene_id "ENSRNOG00000043035"; gene_version "5"; transcript_id "ENSRNOT00000168096"; transcript_version "1"; exon_number "15"; gene_name "Fbxl13"; gene_source "ensembl"; gene_biotype "protein_coding"; transcript_name "Fbxl13-207"; transcript_source "ensembl"; transcript_biotype "protein_coding"; protein_id "ENSRNOP00000103383"; protein_version "1";
4	ensembl	exon	14452790	14452909	0	+	.	gene_id "ENSRNOG00000043035"; gene_version "5"; transcript_id "ENSRNOT00000065039"; transcript_version "5"; exon_number "16"; gene_name "Fbxl13"; gene_source "ensembl"; gene_biotype "protein_coding"; transcript_name "Fbxl13-201"; transcript_source "ensembl"; transcript_biotype "protein_coding"; exon_id "ENSRNOE00000548398"; exon_version "2";
4	ensembl	CDS	14452790	14452909	0	+	1	gene_id "ENSRNOG00000043035"; gene_version "5"; transcript_id "ENSRNOT00000065039"; transcript_version "5"; exon_number "16"; gene_name "Fbxl13"; gene_source "ensembl"; gene_biotype "protein_coding"; transcript_name "Fbxl13-201"; transcript_source "ensembl"; transcript_biotype "protein_coding"; protein_id "ENSRNOP00000060954"; protein_version "5";
4	ensembl	exon	14452790	14452909	0	+	.	gene_id "ENSRNOG00000043035"; gene_version "5"; transcript_id "ENSRNOT00000136457"; transcript_version "1"; exon_number "14"; gene_name "Fbxl13"; gene_source "ensembl"; gene_biotype "protein_coding"; transcript_name "Fbxl13-204"; transcript_source "ensembl"; transcript_biotype "protein_coding"; exon_id "ENSRNOE00000548398"; exon_version "2";
4	ensembl	CDS	14452790	14452909	0	+	1	gene_id "ENSRNOG00000043035"; gene_version "5"; transcript_id "ENSRNOT00000136457"; transcript_version "1"; exon_number "14"; gene_name "Fbxl13"; gene_source "ensembl"; gene_biotype "protein_coding"; transcript_name "Fbxl13-204"; transcript_source "ensembl"; transcript_biotype "protein_coding"; protein_id "ENSRNOP00000108751"; protein_version "1";
4	ensembl	exon	14452790	14452909	0	+	.	gene_id "ENSRNOG00000043035"; gene_version "5"; transcript_id "ENSRNOT00000160911"; transcript_version "1"; exon_number "16"; gene_name "Fbxl13"; gene_source "ensembl"; gene_biotype "protein_coding"; transcript_name "Fbxl13-206"; transcript_source "ensembl"; transcript_biotype "protein_coding"; exon_id "ENSRNOE00000548398"; exon_version "2"; tag "Ensembl_canonical";
4	ensembl	CDS	14452790	14452909	0	+	1	gene_id "ENSRNOG00000043035"; gene_version "5"; transcript_id "ENSRNOT00000160911"; transcript_version "1"; exon_number "16"; gene_name "Fbxl13"; gene_source "ensembl"; gene_biotype "protein_coding"; transcript_name "Fbxl13-206"; transcript_source "ensembl"; transcript_biotype "protein_coding"; protein_id "ENSRNOP00000103430"; protein_version "1"; tag "Ensembl_canonical";
4	ensembl	exon	14452790	14452909	0	+	.	gene_id "ENSRNOG00000043035"; gene_version "5"; transcript_id "ENSRNOT00000108247"; transcript_version "2"; exon_number "16"; gene_name "Fbxl13"; gene_source "ensembl"; gene_biotype "protein_coding"; transcript_name "Fbxl13-203"; transcript_source "ensembl"; transcript_biotype "protein_coding"; exon_id "ENSRNOE00000548398"; exon_version "2";
4	ensembl	CDS	14452790	14452909	0	+	1	gene_id "ENSRNOG00000043035"; gene_version "5"; transcript_id "ENSRNOT00000108247"; transcript_version "2"; exon_number "16"; gene_name "Fbxl13"; gene_source "ensembl"; gene_biotype "protein_coding"; transcript_name "Fbxl13-203"; transcript_source "ensembl"; transcript_biotype "protein_coding"; protein_id "ENSRNOP00000093831"; protein_version "2";
4	ensembl	exon	14453372	14453498	0	+	.	gene_id "ENSRNOG00000043035"; gene_version "5"; transcript_id "ENSRNOT00000105478"; transcript_version "2"; exon_number "17"; gene_name "Fbxl13"; gene_source "ensembl"; gene_biotype "protein_coding"; transcript_name "Fbxl13-202"; transcript_source "ensembl"; transcript_biotype "protein_coding"; exon_id "ENSRNOE00000468180"; exon_version "3";
4	ensembl	CDS	14453372	14453498	0	+	1	gene_id "ENSRNOG00000043035"; gene_version "5"; transcript_id "ENSRNOT00000105478"; transcript_version "2"; exon_number "17"; gene_name "Fbxl13"; gene_source "ensembl"; gene_biotype "protein_coding"; transcript_name "Fbxl13-202"; transcript_source "ensembl"; transcript_biotype "protein_coding"; protein_id "ENSRNOP00000089912"; protein_version "1";
4	ensembl	exon	14453372	14453498	0	+	.	gene_id "ENSRNOG00000043035"; gene_version "5"; transcript_id "ENSRNOT00000143849"; transcript_version "1"; exon_number "17"; gene_name "Fbxl13"; gene_source "ensembl"; gene_biotype "protein_coding"; transcript_name "Fbxl13-205"; transcript_source "ensembl"; transcript_biotype "protein_coding"; exon_id "ENSRNOE00000468180"; exon_version "3";
4	ensembl	CDS	14453372	14453498	0	+	1	gene_id "ENSRNOG00000043035"; gene_version "5"; transcript_id "ENSRNOT00000143849"; transcript_version "1"; exon_number "17"; gene_name "Fbxl13"; gene_source "ensembl"; gene_biotype "protein_coding"; transcript_name "Fbxl13-205"; transcript_source "ensembl"; transcript_biotype "protein_coding"; protein_id "ENSRNOP00000110678"; protein_version "1";
4	ensembl	exon	14453372	14453498	0	+	.	gene_id "ENSRNOG00000043035"; gene_version "5"; transcript_id "ENSRNOT00000168096"; transcript_version "1"; exon_number "16"; gene_name "Fbxl13"; gene_source "ensembl"; gene_biotype "protein_coding"; transcript_name "Fbxl13-207"; transcript_source "ensembl"; transcript_biotype "protein_coding"; exon_id "ENSRNOE00000468180"; exon_version "3";
4	ensembl	CDS	14453372	14453498	0	+	1	gene_id "ENSRNOG00000043035"; gene_version "5"; transcript_id "ENSRNOT00000168096"; transcript_version "1"; exon_number "16"; gene_name "Fbxl13"; gene_source "ensembl"; gene_biotype "protein_coding"; transcript_name "Fbxl13-207"; transcript_source "ensembl"; transcript_biotype "protein_coding"; protein_id "ENSRNOP00000103383"; protein_version "1";
4	ensembl	exon	14453372	14453498	0	+	.	gene_id "ENSRNOG00000043035"; gene_version "5"; transcript_id "ENSRNOT00000065039"; transcript_version "5"; exon_number "17"; gene_name "Fbxl13"; gene_source "ensembl"; gene_biotype "protein_coding"; transcript_name "Fbxl13-201"; transcript_source "ensembl"; transcript_biotype "protein_coding"; exon_id "ENSRNOE00000468180"; exon_version "3";
4	ensembl	CDS	14453372	14453498	0	+	1	gene_id "ENSRNOG00000043035"; gene_version "5"; transcript_id "ENSRNOT00000065039"; transcript_version "5"; exon_number "17"; gene_name "Fbxl13"; gene_source "ensembl"; gene_biotype "protein_coding"; transcript_name "Fbxl13-201"; transcript_source "ensembl"; transcript_biotype "protein_coding"; protein_id "ENSRNOP00000060954"; protein_version "5";
4	ensembl	exon	14453372	14453498	0	+	.	gene_id "ENSRNOG00000043035"; gene_version "5"; transcript_id "ENSRNOT00000136457"; transcript_version "1"; exon_number "15"; gene_name "Fbxl13"; gene_source "ensembl"; gene_biotype "protein_coding"; transcript_name "Fbxl13-204"; transcript_source "ensembl"; transcript_biotype "protein_coding"; exon_id "ENSRNOE00000468180"; exon_version "3";
4	ensembl	CDS	14453372	14453498	0	+	1	gene_id "ENSRNOG00000043035"; gene_version "5"; transcript_id "ENSRNOT00000136457"; transcript_version "1"; exon_number "15"; gene_name "Fbxl13"; gene_source "ensembl"; gene_biotype "protein_coding"; transcript_name "Fbxl13-204"; transcript_source "ensembl"; transcript_biotype "protein_coding"; protein_id "ENSRNOP00000108751"; protein_version "1";
4	ensembl	exon	14453372	14453498	0	+	.	gene_id "ENSRNOG00000043035"; gene_version "5"; transcript_id "ENSRNOT00000160911"; transcript_version "1"; exon_number "17"; gene_name "Fbxl13"; gene_source "ensembl"; gene_biotype "protein_coding"; transcript_name "Fbxl13-206"; transcript_source "ensembl"; transcript_biotype "protein_coding"; exon_id "ENSRNOE00000468180"; exon_version "3"; tag "Ensembl_canonical";
4	ensembl	CDS	14453372	14453498	0	+	1	gene_id "ENSRNOG00000043035"; gene_version "5"; transcript_id "ENSRNOT00000160911"; transcript_version "1"; exon_number "17"; gene_name "Fbxl13"; gene_source "ensembl"; gene_biotype "protein_coding"; transcript_name "Fbxl13-206"; transcript_source "ensembl"; transcript_biotype "protein_coding"; protein_id "ENSRNOP00000103430"; protein_version "1"; tag "Ensembl_canonical";
4	ensembl	exon	14453372	14453498	0	+	.	gene_id "ENSRNOG00000043035"; gene_version "5"; transcript_id "ENSRNOT00000108247"; transcript_version "2"; exon_number "17"; gene_name "Fbxl13"; gene_source "ensembl"; gene_biotype "protein_coding"; transcript_name "Fbxl13-203"; transcript_source "ensembl"; transcript_biotype "protein_coding"; exon_id "ENSRNOE00000468180"; exon_version "3";
4	ensembl	CDS	14453372	14453498	0	+	1	gene_id "ENSRNOG00000043035"; gene_version "5"; transcript_id "ENSRNOT00000108247"; transcript_version "2"; exon_number "17"; gene_name "Fbxl13"; gene_source "ensembl"; gene_biotype "protein_coding"; transcript_name "Fbxl13-203"; transcript_source "ensembl"; transcript_biotype "protein_coding"; protein_id "ENSRNOP00000093831"; protein_version "2";
4	ensembl	CDS	14456261	14456269	0	+	0	gene_id "ENSRNOG00000043035"; gene_version "5"; transcript_id "ENSRNOT00000105478"; transcript_version "2"; exon_number "18"; gene_name "Fbxl13"; gene_source "ensembl"; gene_biotype "protein_coding"; transcript_name "Fbxl13-202"; transcript_source "ensembl"; transcript_biotype "protein_coding"; protein_id "ENSRNOP00000089912"; protein_version "1";
4	ensembl	exon	14456261	14456495	0	+	.	gene_id "ENSRNOG00000043035"; gene_version "5"; transcript_id "ENSRNOT00000105478"; transcript_version "2"; exon_number "18"; gene_name "Fbxl13"; gene_source "ensembl"; gene_biotype "protein_coding"; transcript_name "Fbxl13-202"; transcript_source "ensembl"; transcript_biotype "protein_coding"; exon_id "ENSRNOE00000622994"; exon_version "1";
4	ensembl	stop_codon	14456270	14456272	0	+	0	gene_id "ENSRNOG00000043035"; gene_version "5"; transcript_id "ENSRNOT00000105478"; transcript_version "2"; exon_number "18"; gene_name "Fbxl13"; gene_source "ensembl"; gene_biotype "protein_coding"; transcript_name "Fbxl13-202"; transcript_source "ensembl"; transcript_biotype "protein_coding";
4	ensembl	three_prime_utr	14456273	14456495	0	+	.	gene_id "ENSRNOG00000043035"; gene_version "5"; transcript_id "ENSRNOT00000105478"; transcript_version "2"; gene_name "Fbxl13"; gene_source "ensembl"; gene_biotype "protein_coding"; transcript_name "Fbxl13-202"; transcript_source "ensembl"; transcript_biotype "protein_coding";
4	sraer114_es	exon	14471663	14471802	0.614073890069453	+	.	gene_id "ENSRNOG00000043035"; transcript_id "ENSRNOG00000043035_tx_8"; exon_id "4_14471663_14471802_+"; exonnum "1"; txlen "877";
4	ensembl	exon	14472201	14472284	0	+	.	gene_id "ENSRNOG00000043035"; gene_version "5"; transcript_id "ENSRNOT00000143849"; transcript_version "1"; exon_number "18"; gene_name "Fbxl13"; gene_source "ensembl"; gene_biotype "protein_coding"; transcript_name "Fbxl13-205"; transcript_source "ensembl"; transcript_biotype "protein_coding"; exon_id "ENSRNOE00000581847"; exon_version "1";
4	ensembl	CDS	14472201	14472284	0	+	0	gene_id "ENSRNOG00000043035"; gene_version "5"; transcript_id "ENSRNOT00000143849"; transcript_version "1"; exon_number "18"; gene_name "Fbxl13"; gene_source "ensembl"; gene_biotype "protein_coding"; transcript_name "Fbxl13-205"; transcript_source "ensembl"; transcript_biotype "protein_coding"; protein_id "ENSRNOP00000110678"; protein_version "1";
4	ensembl	exon	14472201	14472284	0	+	.	gene_id "ENSRNOG00000043035"; gene_version "5"; transcript_id "ENSRNOT00000168096"; transcript_version "1"; exon_number "17"; gene_name "Fbxl13"; gene_source "ensembl"; gene_biotype "protein_coding"; transcript_name "Fbxl13-207"; transcript_source "ensembl"; transcript_biotype "protein_coding"; exon_id "ENSRNOE00000581847"; exon_version "1";
4	ensembl	CDS	14472201	14472284	0	+	0	gene_id "ENSRNOG00000043035"; gene_version "5"; transcript_id "ENSRNOT00000168096"; transcript_version "1"; exon_number "17"; gene_name "Fbxl13"; gene_source "ensembl"; gene_biotype "protein_coding"; transcript_name "Fbxl13-207"; transcript_source "ensembl"; transcript_biotype "protein_coding"; protein_id "ENSRNOP00000103383"; protein_version "1";
4	ensembl	exon	14472201	14472284	0	+	.	gene_id "ENSRNOG00000043035"; gene_version "5"; transcript_id "ENSRNOT00000136457"; transcript_version "1"; exon_number "16"; gene_name "Fbxl13"; gene_source "ensembl"; gene_biotype "protein_coding"; transcript_name "Fbxl13-204"; transcript_source "ensembl"; transcript_biotype "protein_coding"; exon_id "ENSRNOE00000581847"; exon_version "1";
4	ensembl	CDS	14472201	14472284	0	+	0	gene_id "ENSRNOG00000043035"; gene_version "5"; transcript_id "ENSRNOT00000136457"; transcript_version "1"; exon_number "16"; gene_name "Fbxl13"; gene_source "ensembl"; gene_biotype "protein_coding"; transcript_name "Fbxl13-204"; transcript_source "ensembl"; transcript_biotype "protein_coding"; protein_id "ENSRNOP00000108751"; protein_version "1";
4	ensembl	exon	14472201	14472284	0	+	.	gene_id "ENSRNOG00000043035"; gene_version "5"; transcript_id "ENSRNOT00000160911"; transcript_version "1"; exon_number "18"; gene_name "Fbxl13"; gene_source "ensembl"; gene_biotype "protein_coding"; transcript_name "Fbxl13-206"; transcript_source "ensembl"; transcript_biotype "protein_coding"; exon_id "ENSRNOE00000581847"; exon_version "1"; tag "Ensembl_canonical";
4	ensembl	CDS	14472201	14472284	0	+	0	gene_id "ENSRNOG00000043035"; gene_version "5"; transcript_id "ENSRNOT00000160911"; transcript_version "1"; exon_number "18"; gene_name "Fbxl13"; gene_source "ensembl"; gene_biotype "protein_coding"; transcript_name "Fbxl13-206"; transcript_source "ensembl"; transcript_biotype "protein_coding"; protein_id "ENSRNOP00000103430"; protein_version "1"; tag "Ensembl_canonical";
4	ensembl	exon	14472201	14472284	0	+	.	gene_id "ENSRNOG00000043035"; gene_version "5"; transcript_id "ENSRNOT00000108247"; transcript_version "2"; exon_number "18"; gene_name "Fbxl13"; gene_source "ensembl"; gene_biotype "protein_coding"; transcript_name "Fbxl13-203"; transcript_source "ensembl"; transcript_biotype "protein_coding"; exon_id "ENSRNOE00000581847"; exon_version "1";
4	ensembl	CDS	14472201	14472284	0	+	0	gene_id "ENSRNOG00000043035"; gene_version "5"; transcript_id "ENSRNOT00000108247"; transcript_version "2"; exon_number "18"; gene_name "Fbxl13"; gene_source "ensembl"; gene_biotype "protein_coding"; transcript_name "Fbxl13-203"; transcript_source "ensembl"; transcript_biotype "protein_coding"; protein_id "ENSRNOP00000093831"; protein_version "2";
4	ENSEMBL114_rn	exon	14472201	14472284	0.614073890069453	+	.	gene_id "ENSRNOG00000043035"; transcript_id "ENSRNOG00000043035_tx_8"; exon_id "4_14472201_14472284_+"; exonnum "2"; txlen "877";
4	ensembl	exon	14487849	14487983	0	+	.	gene_id "ENSRNOG00000043035"; gene_version "5"; transcript_id "ENSRNOT00000143849"; transcript_version "1"; exon_number "19"; gene_name "Fbxl13"; gene_source "ensembl"; gene_biotype "protein_coding"; transcript_name "Fbxl13-205"; transcript_source "ensembl"; transcript_biotype "protein_coding"; exon_id "ENSRNOE00000626413"; exon_version "1";
4	ensembl	CDS	14487849	14487983	0	+	0	gene_id "ENSRNOG00000043035"; gene_version "5"; transcript_id "ENSRNOT00000143849"; transcript_version "1"; exon_number "19"; gene_name "Fbxl13"; gene_source "ensembl"; gene_biotype "protein_coding"; transcript_name "Fbxl13-205"; transcript_source "ensembl"; transcript_biotype "protein_coding"; protein_id "ENSRNOP00000110678"; protein_version "1";
4	ensembl	exon	14487849	14487983	0	+	.	gene_id "ENSRNOG00000043035"; gene_version "5"; transcript_id "ENSRNOT00000168096"; transcript_version "1"; exon_number "18"; gene_name "Fbxl13"; gene_source "ensembl"; gene_biotype "protein_coding"; transcript_name "Fbxl13-207"; transcript_source "ensembl"; transcript_biotype "protein_coding"; exon_id "ENSRNOE00000626413"; exon_version "1";
4	ensembl	CDS	14487849	14487983	0	+	0	gene_id "ENSRNOG00000043035"; gene_version "5"; transcript_id "ENSRNOT00000168096"; transcript_version "1"; exon_number "18"; gene_name "Fbxl13"; gene_source "ensembl"; gene_biotype "protein_coding"; transcript_name "Fbxl13-207"; transcript_source "ensembl"; transcript_biotype "protein_coding"; protein_id "ENSRNOP00000103383"; protein_version "1";
4	ensembl	exon	14487849	14487983	0	+	.	gene_id "ENSRNOG00000043035"; gene_version "5"; transcript_id "ENSRNOT00000065039"; transcript_version "5"; exon_number "18"; gene_name "Fbxl13"; gene_source "ensembl"; gene_biotype "protein_coding"; transcript_name "Fbxl13-201"; transcript_source "ensembl"; transcript_biotype "protein_coding"; exon_id "ENSRNOE00000626413"; exon_version "1";
4	ensembl	CDS	14487849	14487983	0	+	0	gene_id "ENSRNOG00000043035"; gene_version "5"; transcript_id "ENSRNOT00000065039"; transcript_version "5"; exon_number "18"; gene_name "Fbxl13"; gene_source "ensembl"; gene_biotype "protein_coding"; transcript_name "Fbxl13-201"; transcript_source "ensembl"; transcript_biotype "protein_coding"; protein_id "ENSRNOP00000060954"; protein_version "5";
4	ensembl	exon	14487849	14487983	0	+	.	gene_id "ENSRNOG00000043035"; gene_version "5"; transcript_id "ENSRNOT00000136457"; transcript_version "1"; exon_number "17"; gene_name "Fbxl13"; gene_source "ensembl"; gene_biotype "protein_coding"; transcript_name "Fbxl13-204"; transcript_source "ensembl"; transcript_biotype "protein_coding"; exon_id "ENSRNOE00000626413"; exon_version "1";
4	ensembl	CDS	14487849	14487983	0	+	0	gene_id "ENSRNOG00000043035"; gene_version "5"; transcript_id "ENSRNOT00000136457"; transcript_version "1"; exon_number "17"; gene_name "Fbxl13"; gene_source "ensembl"; gene_biotype "protein_coding"; transcript_name "Fbxl13-204"; transcript_source "ensembl"; transcript_biotype "protein_coding"; protein_id "ENSRNOP00000108751"; protein_version "1";
4	ensembl	exon	14487849	14487983	0	+	.	gene_id "ENSRNOG00000043035"; gene_version "5"; transcript_id "ENSRNOT00000160911"; transcript_version "1"; exon_number "19"; gene_name "Fbxl13"; gene_source "ensembl"; gene_biotype "protein_coding"; transcript_name "Fbxl13-206"; transcript_source "ensembl"; transcript_biotype "protein_coding"; exon_id "ENSRNOE00000626413"; exon_version "1"; tag "Ensembl_canonical";
4	ensembl	CDS	14487849	14487983	0	+	0	gene_id "ENSRNOG00000043035"; gene_version "5"; transcript_id "ENSRNOT00000160911"; transcript_version "1"; exon_number "19"; gene_name "Fbxl13"; gene_source "ensembl"; gene_biotype "protein_coding"; transcript_name "Fbxl13-206"; transcript_source "ensembl"; transcript_biotype "protein_coding"; protein_id "ENSRNOP00000103430"; protein_version "1"; tag "Ensembl_canonical";
4	ensembl	exon	14487849	14487983	0	+	.	gene_id "ENSRNOG00000043035"; gene_version "5"; transcript_id "ENSRNOT00000108247"; transcript_version "2"; exon_number "19"; gene_name "Fbxl13"; gene_source "ensembl"; gene_biotype "protein_coding"; transcript_name "Fbxl13-203"; transcript_source "ensembl"; transcript_biotype "protein_coding"; exon_id "ENSRNOE00000626413"; exon_version "1";
4	ensembl	CDS	14487849	14487983	0	+	0	gene_id "ENSRNOG00000043035"; gene_version "5"; transcript_id "ENSRNOT00000108247"; transcript_version "2"; exon_number "19"; gene_name "Fbxl13"; gene_source "ensembl"; gene_biotype "protein_coding"; transcript_name "Fbxl13-203"; transcript_source "ensembl"; transcript_biotype "protein_coding"; protein_id "ENSRNOP00000093831"; protein_version "2";
4	ENSEMBL114_rn	exon	14487849	14487983	0.614073890069453	+	.	gene_id "ENSRNOG00000043035"; transcript_id "ENSRNOG00000043035_tx_8"; exon_id "4_14487849_14487983_+"; exonnum "3"; txlen "877";
4	ensembl	exon	14495177	14495340	0	+	.	gene_id "ENSRNOG00000043035"; gene_version "5"; transcript_id "ENSRNOT00000143849"; transcript_version "1"; exon_number "20"; gene_name "Fbxl13"; gene_source "ensembl"; gene_biotype "protein_coding"; transcript_name "Fbxl13-205"; transcript_source "ensembl"; transcript_biotype "protein_coding"; exon_id "ENSRNOE00000603488"; exon_version "1";
4	ensembl	CDS	14495177	14495340	0	+	0	gene_id "ENSRNOG00000043035"; gene_version "5"; transcript_id "ENSRNOT00000143849"; transcript_version "1"; exon_number "20"; gene_name "Fbxl13"; gene_source "ensembl"; gene_biotype "protein_coding"; transcript_name "Fbxl13-205"; transcript_source "ensembl"; transcript_biotype "protein_coding"; protein_id "ENSRNOP00000110678"; protein_version "1";
4	ensembl	exon	14495177	14495340	0	+	.	gene_id "ENSRNOG00000043035"; gene_version "5"; transcript_id "ENSRNOT00000168096"; transcript_version "1"; exon_number "19"; gene_name "Fbxl13"; gene_source "ensembl"; gene_biotype "protein_coding"; transcript_name "Fbxl13-207"; transcript_source "ensembl"; transcript_biotype "protein_coding"; exon_id "ENSRNOE00000603488"; exon_version "1";
4	ensembl	CDS	14495177	14495340	0	+	0	gene_id "ENSRNOG00000043035"; gene_version "5"; transcript_id "ENSRNOT00000168096"; transcript_version "1"; exon_number "19"; gene_name "Fbxl13"; gene_source "ensembl"; gene_biotype "protein_coding"; transcript_name "Fbxl13-207"; transcript_source "ensembl"; transcript_biotype "protein_coding"; protein_id "ENSRNOP00000103383"; protein_version "1";
4	ensembl	exon	14495177	14495340	0	+	.	gene_id "ENSRNOG00000043035"; gene_version "5"; transcript_id "ENSRNOT00000065039"; transcript_version "5"; exon_number "19"; gene_name "Fbxl13"; gene_source "ensembl"; gene_biotype "protein_coding"; transcript_name "Fbxl13-201"; transcript_source "ensembl"; transcript_biotype "protein_coding"; exon_id "ENSRNOE00000603488"; exon_version "1";
4	ensembl	CDS	14495177	14495340	0	+	0	gene_id "ENSRNOG00000043035"; gene_version "5"; transcript_id "ENSRNOT00000065039"; transcript_version "5"; exon_number "19"; gene_name "Fbxl13"; gene_source "ensembl"; gene_biotype "protein_coding"; transcript_name "Fbxl13-201"; transcript_source "ensembl"; transcript_biotype "protein_coding"; protein_id "ENSRNOP00000060954"; protein_version "5";
4	ensembl	exon	14495177	14495340	0	+	.	gene_id "ENSRNOG00000043035"; gene_version "5"; transcript_id "ENSRNOT00000136457"; transcript_version "1"; exon_number "18"; gene_name "Fbxl13"; gene_source "ensembl"; gene_biotype "protein_coding"; transcript_name "Fbxl13-204"; transcript_source "ensembl"; transcript_biotype "protein_coding"; exon_id "ENSRNOE00000603488"; exon_version "1";
4	ensembl	CDS	14495177	14495340	0	+	0	gene_id "ENSRNOG00000043035"; gene_version "5"; transcript_id "ENSRNOT00000136457"; transcript_version "1"; exon_number "18"; gene_name "Fbxl13"; gene_source "ensembl"; gene_biotype "protein_coding"; transcript_name "Fbxl13-204"; transcript_source "ensembl"; transcript_biotype "protein_coding"; protein_id "ENSRNOP00000108751"; protein_version "1";
4	ensembl	exon	14495177	14495340	0	+	.	gene_id "ENSRNOG00000043035"; gene_version "5"; transcript_id "ENSRNOT00000160911"; transcript_version "1"; exon_number "20"; gene_name "Fbxl13"; gene_source "ensembl"; gene_biotype "protein_coding"; transcript_name "Fbxl13-206"; transcript_source "ensembl"; transcript_biotype "protein_coding"; exon_id "ENSRNOE00000603488"; exon_version "1"; tag "Ensembl_canonical";
4	ensembl	CDS	14495177	14495340	0	+	0	gene_id "ENSRNOG00000043035"; gene_version "5"; transcript_id "ENSRNOT00000160911"; transcript_version "1"; exon_number "20"; gene_name "Fbxl13"; gene_source "ensembl"; gene_biotype "protein_coding"; transcript_name "Fbxl13-206"; transcript_source "ensembl"; transcript_biotype "protein_coding"; protein_id "ENSRNOP00000103430"; protein_version "1"; tag "Ensembl_canonical";
4	ensembl	exon	14495177	14495340	0	+	.	gene_id "ENSRNOG00000043035"; gene_version "5"; transcript_id "ENSRNOT00000108247"; transcript_version "2"; exon_number "20"; gene_name "Fbxl13"; gene_source "ensembl"; gene_biotype "protein_coding"; transcript_name "Fbxl13-203"; transcript_source "ensembl"; transcript_biotype "protein_coding"; exon_id "ENSRNOE00000603488"; exon_version "1";
4	ensembl	CDS	14495177	14495340	0	+	0	gene_id "ENSRNOG00000043035"; gene_version "5"; transcript_id "ENSRNOT00000108247"; transcript_version "2"; exon_number "20"; gene_name "Fbxl13"; gene_source "ensembl"; gene_biotype "protein_coding"; transcript_name "Fbxl13-203"; transcript_source "ensembl"; transcript_biotype "protein_coding"; protein_id "ENSRNOP00000093831"; protein_version "2";
4	ENSEMBL114_rn	exon	14495177	14495340	0.614073890069453	+	.	gene_id "ENSRNOG00000043035"; transcript_id "ENSRNOG00000043035_tx_8"; exon_id "4_14495177_14495340_+"; exonnum "4"; txlen "877";
4	ensembl	CDS	14495594	14495615	0	+	1	gene_id "ENSRNOG00000043035"; gene_version "5"; transcript_id "ENSRNOT00000143849"; transcript_version "1"; exon_number "21"; gene_name "Fbxl13"; gene_source "ensembl"; gene_biotype "protein_coding"; transcript_name "Fbxl13-205"; transcript_source "ensembl"; transcript_biotype "protein_coding"; protein_id "ENSRNOP00000110678"; protein_version "1";
4	ensembl	exon	14495594	14496217	0	+	.	gene_id "ENSRNOG00000043035"; gene_version "5"; transcript_id "ENSRNOT00000143849"; transcript_version "1"; exon_number "21"; gene_name "Fbxl13"; gene_source "ensembl"; gene_biotype "protein_coding"; transcript_name "Fbxl13-205"; transcript_source "ensembl"; transcript_biotype "protein_coding"; exon_id "ENSRNOE00000748807"; exon_version "1";
4	ensembl	stop_codon	14495616	14495618	0	+	0	gene_id "ENSRNOG00000043035"; gene_version "5"; transcript_id "ENSRNOT00000143849"; transcript_version "1"; exon_number "21"; gene_name "Fbxl13"; gene_source "ensembl"; gene_biotype "protein_coding"; transcript_name "Fbxl13-205"; transcript_source "ensembl"; transcript_biotype "protein_coding";
4	ensembl	three_prime_utr	14495619	14496217	0	+	.	gene_id "ENSRNOG00000043035"; gene_version "5"; transcript_id "ENSRNOT00000143849"; transcript_version "1"; gene_name "Fbxl13"; gene_source "ensembl"; gene_biotype "protein_coding"; transcript_name "Fbxl13-205"; transcript_source "ensembl"; transcript_biotype "protein_coding";
4	ensembl	CDS	14497732	14497924	0	+	1	gene_id "ENSRNOG00000043035"; gene_version "5"; transcript_id "ENSRNOT00000168096"; transcript_version "1"; exon_number "20"; gene_name "Fbxl13"; gene_source "ensembl"; gene_biotype "protein_coding"; transcript_name "Fbxl13-207"; transcript_source "ensembl"; transcript_biotype "protein_coding"; protein_id "ENSRNOP00000103383"; protein_version "1";
4	ensembl	CDS	14497732	14497924	0	+	1	gene_id "ENSRNOG00000043035"; gene_version "5"; transcript_id "ENSRNOT00000065039"; transcript_version "5"; exon_number "20"; gene_name "Fbxl13"; gene_source "ensembl"; gene_biotype "protein_coding"; transcript_name "Fbxl13-201"; transcript_source "ensembl"; transcript_biotype "protein_coding"; protein_id "ENSRNOP00000060954"; protein_version "5";
4	ensembl	CDS	14497732	14497924	0	+	1	gene_id "ENSRNOG00000043035"; gene_version "5"; transcript_id "ENSRNOT00000136457"; transcript_version "1"; exon_number "19"; gene_name "Fbxl13"; gene_source "ensembl"; gene_biotype "protein_coding"; transcript_name "Fbxl13-204"; transcript_source "ensembl"; transcript_biotype "protein_coding"; protein_id "ENSRNOP00000108751"; protein_version "1";
4	ensembl	CDS	14497732	14497924	0	+	1	gene_id "ENSRNOG00000043035"; gene_version "5"; transcript_id "ENSRNOT00000160911"; transcript_version "1"; exon_number "21"; gene_name "Fbxl13"; gene_source "ensembl"; gene_biotype "protein_coding"; transcript_name "Fbxl13-206"; transcript_source "ensembl"; transcript_biotype "protein_coding"; protein_id "ENSRNOP00000103430"; protein_version "1"; tag "Ensembl_canonical";
4	ensembl	exon	14497732	14498019	0	+	.	gene_id "ENSRNOG00000043035"; gene_version "5"; transcript_id "ENSRNOT00000168096"; transcript_version "1"; exon_number "20"; gene_name "Fbxl13"; gene_source "ensembl"; gene_biotype "protein_coding"; transcript_name "Fbxl13-207"; transcript_source "ensembl"; transcript_biotype "protein_coding"; exon_id "ENSRNOE00000752120"; exon_version "1";
4	ensembl	exon	14497732	14498085	0	+	.	gene_id "ENSRNOG00000043035"; gene_version "5"; transcript_id "ENSRNOT00000065039"; transcript_version "5"; exon_number "20"; gene_name "Fbxl13"; gene_source "ensembl"; gene_biotype "protein_coding"; transcript_name "Fbxl13-201"; transcript_source "ensembl"; transcript_biotype "protein_coding"; exon_id "ENSRNOE00000815311"; exon_version "1";
4	ENSEMBL114_rn	exon	14497732	14498085	0.614073890069453	+	.	gene_id "ENSRNOG00000043035"; transcript_id "ENSRNOG00000043035_tx_8"; exon_id "4_14497732_14498085_+"; exonnum "5"; txlen "877";
4	ensembl	exon	14497732	14498183	0	+	.	gene_id "ENSRNOG00000043035"; gene_version "5"; transcript_id "ENSRNOT00000136457"; transcript_version "1"; exon_number "19"; gene_name "Fbxl13"; gene_source "ensembl"; gene_biotype "protein_coding"; transcript_name "Fbxl13-204"; transcript_source "ensembl"; transcript_biotype "protein_coding"; exon_id "ENSRNOE00000772852"; exon_version "1";
4	ensembl	exon	14497732	14498183	0	+	.	gene_id "ENSRNOG00000043035"; gene_version "5"; transcript_id "ENSRNOT00000160911"; transcript_version "1"; exon_number "21"; gene_name "Fbxl13"; gene_source "ensembl"; gene_biotype "protein_coding"; transcript_name "Fbxl13-206"; transcript_source "ensembl"; transcript_biotype "protein_coding"; exon_id "ENSRNOE00000772852"; exon_version "1"; tag "Ensembl_canonical";
4	ensembl	stop_codon	14497925	14497927	0	+	0	gene_id "ENSRNOG00000043035"; gene_version "5"; transcript_id "ENSRNOT00000168096"; transcript_version "1"; exon_number "20"; gene_name "Fbxl13"; gene_source "ensembl"; gene_biotype "protein_coding"; transcript_name "Fbxl13-207"; transcript_source "ensembl"; transcript_biotype "protein_coding";
4	ensembl	stop_codon	14497925	14497927	0	+	0	gene_id "ENSRNOG00000043035"; gene_version "5"; transcript_id "ENSRNOT00000065039"; transcript_version "5"; exon_number "20"; gene_name "Fbxl13"; gene_source "ensembl"; gene_biotype "protein_coding"; transcript_name "Fbxl13-201"; transcript_source "ensembl"; transcript_biotype "protein_coding";
4	ensembl	stop_codon	14497925	14497927	0	+	0	gene_id "ENSRNOG00000043035"; gene_version "5"; transcript_id "ENSRNOT00000136457"; transcript_version "1"; exon_number "19"; gene_name "Fbxl13"; gene_source "ensembl"; gene_biotype "protein_coding"; transcript_name "Fbxl13-204"; transcript_source "ensembl"; transcript_biotype "protein_coding";
4	ensembl	stop_codon	14497925	14497927	0	+	0	gene_id "ENSRNOG00000043035"; gene_version "5"; transcript_id "ENSRNOT00000160911"; transcript_version "1"; exon_number "21"; gene_name "Fbxl13"; gene_source "ensembl"; gene_biotype "protein_coding"; transcript_name "Fbxl13-206"; transcript_source "ensembl"; transcript_biotype "protein_coding"; tag "Ensembl_canonical";
4	ensembl	three_prime_utr	14497928	14498019	0	+	.	gene_id "ENSRNOG00000043035"; gene_version "5"; transcript_id "ENSRNOT00000168096"; transcript_version "1"; gene_name "Fbxl13"; gene_source "ensembl"; gene_biotype "protein_coding"; transcript_name "Fbxl13-207"; transcript_source "ensembl"; transcript_biotype "protein_coding";
4	ensembl	three_prime_utr	14497928	14498085	0	+	.	gene_id "ENSRNOG00000043035"; gene_version "5"; transcript_id "ENSRNOT00000065039"; transcript_version "5"; gene_name "Fbxl13"; gene_source "ensembl"; gene_biotype "protein_coding"; transcript_name "Fbxl13-201"; transcript_source "ensembl"; transcript_biotype "protein_coding";
4	ensembl	three_prime_utr	14497928	14498183	0	+	.	gene_id "ENSRNOG00000043035"; gene_version "5"; transcript_id "ENSRNOT00000136457"; transcript_version "1"; gene_name "Fbxl13"; gene_source "ensembl"; gene_biotype "protein_coding"; transcript_name "Fbxl13-204"; transcript_source "ensembl"; transcript_biotype "protein_coding";
4	ensembl	three_prime_utr	14497928	14498183	0	+	.	gene_id "ENSRNOG00000043035"; gene_version "5"; transcript_id "ENSRNOT00000160911"; transcript_version "1"; gene_name "Fbxl13"; gene_source "ensembl"; gene_biotype "protein_coding"; transcript_name "Fbxl13-206"; transcript_source "ensembl"; transcript_biotype "protein_coding"; tag "Ensembl_canonical";
4	ensembl	CDS	14498560	14498581	0	+	1	gene_id "ENSRNOG00000043035"; gene_version "5"; transcript_id "ENSRNOT00000108247"; transcript_version "2"; exon_number "21"; gene_name "Fbxl13"; gene_source "ensembl"; gene_biotype "protein_coding"; transcript_name "Fbxl13-203"; transcript_source "ensembl"; transcript_biotype "protein_coding"; protein_id "ENSRNOP00000093831"; protein_version "2";
4	ensembl	exon	14498560	14499585	0	+	.	gene_id "ENSRNOG00000043035"; gene_version "5"; transcript_id "ENSRNOT00000108247"; transcript_version "2"; exon_number "21"; gene_name "Fbxl13"; gene_source "ensembl"; gene_biotype "protein_coding"; transcript_name "Fbxl13-203"; transcript_source "ensembl"; transcript_biotype "protein_coding"; exon_id "ENSRNOE00000588083"; exon_version "2";
4	ensembl	stop_codon	14498582	14498584	0	+	0	gene_id "ENSRNOG00000043035"; gene_version "5"; transcript_id "ENSRNOT00000108247"; transcript_version "2"; exon_number "21"; gene_name "Fbxl13"; gene_source "ensembl"; gene_biotype "protein_coding"; transcript_name "Fbxl13-203"; transcript_source "ensembl"; transcript_biotype "protein_coding";
4	ensembl	three_prime_utr	14498585	14499585	0	+	.	gene_id "ENSRNOG00000043035"; gene_version "5"; transcript_id "ENSRNOT00000108247"; transcript_version "2"; gene_name "Fbxl13"; gene_source "ensembl"; gene_biotype "protein_coding"; transcript_name "Fbxl13-203"; transcript_source "ensembl"; transcript_biotype "protein_coding";
4	ensembl	exon	14554966	14555088	0	+	.	gene_id "ENSRNOG00000012932"; gene_version "9"; transcript_id "ENSRNOT00000017374"; transcript_version "8"; exon_number "1"; gene_name "Ccdc146"; gene_source "ensembl"; gene_biotype "protein_coding"; transcript_name "Ccdc146-201"; transcript_source "ensembl"; transcript_biotype "protein_coding"; exon_id "ENSRNOE00000650162"; exon_version "1"; tag "Ensembl_canonical";
4	ensembl	five_prime_utr	14554966	14555088	0	+	.	gene_id "ENSRNOG00000012932"; gene_version "9"; transcript_id "ENSRNOT00000017374"; transcript_version "8"; gene_name "Ccdc146"; gene_source "ensembl"; gene_biotype "protein_coding"; transcript_name "Ccdc146-201"; transcript_source "ensembl"; transcript_biotype "protein_coding"; tag "Ensembl_canonical";
4	ensembl	exon	14554966	14555088	0	+	.	gene_id "ENSRNOG00000012932"; gene_version "9"; transcript_id "ENSRNOT00000105791"; transcript_version "2"; exon_number "1"; gene_name "Ccdc146"; gene_source "ensembl"; gene_biotype "protein_coding"; transcript_name "Ccdc146-204"; transcript_source "ensembl"; transcript_biotype "protein_coding"; exon_id "ENSRNOE00000650162"; exon_version "1";
4	ensembl	five_prime_utr	14554966	14555088	0	+	.	gene_id "ENSRNOG00000012932"; gene_version "9"; transcript_id "ENSRNOT00000105791"; transcript_version "2"; gene_name "Ccdc146"; gene_source "ensembl"; gene_biotype "protein_coding"; transcript_name "Ccdc146-204"; transcript_source "ensembl"; transcript_biotype "protein_coding";
4	ensembl	exon	14554966	14555088	0	+	.	gene_id "ENSRNOG00000012932"; gene_version "9"; transcript_id "ENSRNOT00000097474"; transcript_version "2"; exon_number "1"; gene_name "Ccdc146"; gene_source "ensembl"; gene_biotype "protein_coding"; transcript_name "Ccdc146-202"; transcript_source "ensembl"; transcript_biotype "protein_coding"; exon_id "ENSRNOE00000650162"; exon_version "1";
4	ensembl	five_prime_utr	14554966	14555088	0	+	.	gene_id "ENSRNOG00000012932"; gene_version "9"; transcript_id "ENSRNOT00000097474"; transcript_version "2"; gene_name "Ccdc146"; gene_source "ensembl"; gene_biotype "protein_coding"; transcript_name "Ccdc146-202"; transcript_source "ensembl"; transcript_biotype "protein_coding";
4	ENSEMBL114_rn	exon	14554966	14555088	0.695498509061295	+	.	gene_id "ENSRNOG00000012932"; transcript_id "ENSRNOG00000012932_tx_23"; exon_id "4_14554966_14555088_+"; exonnum "1"; txlen "1621";
4	ensembl	gene	14554966	14703799	0	+	.	gene_id "ENSRNOG00000012932"; gene_version "9"; gene_name "Ccdc146"; gene_source "ensembl"; gene_biotype "protein_coding";
4	ensembl	transcript	14554966	14703799	0	+	.	gene_id "ENSRNOG00000012932"; gene_version "9"; transcript_id "ENSRNOT00000017374"; transcript_version "8"; gene_name "Ccdc146"; gene_source "ensembl"; gene_biotype "protein_coding"; transcript_name "Ccdc146-201"; transcript_source "ensembl"; transcript_biotype "protein_coding"; tag "Ensembl_canonical";
4	ensembl	transcript	14554966	14703799	0	+	.	gene_id "ENSRNOG00000012932"; gene_version "9"; transcript_id "ENSRNOT00000105791"; transcript_version "2"; gene_name "Ccdc146"; gene_source "ensembl"; gene_biotype "protein_coding"; transcript_name "Ccdc146-204"; transcript_source "ensembl"; transcript_biotype "protein_coding";
4	ensembl	transcript	14554966	14703799	0	+	.	gene_id "ENSRNOG00000012932"; gene_version "9"; transcript_id "ENSRNOT00000097474"; transcript_version "2"; gene_name "Ccdc146"; gene_source "ensembl"; gene_biotype "protein_coding"; transcript_name "Ccdc146-202"; transcript_source "ensembl"; transcript_biotype "protein_coding";
4	ensembl	exon	14555404	14555508	0	+	.	gene_id "ENSRNOG00000012932"; gene_version "9"; transcript_id "ENSRNOT00000103228"; transcript_version "2"; exon_number "1"; gene_name "Ccdc146"; gene_source "ensembl"; gene_biotype "protein_coding"; transcript_name "Ccdc146-203"; transcript_source "ensembl"; transcript_biotype "protein_coding"; exon_id "ENSRNOE00000763942"; exon_version "1";
4	ensembl	five_prime_utr	14555404	14555508	0	+	.	gene_id "ENSRNOG00000012932"; gene_version "9"; transcript_id "ENSRNOT00000103228"; transcript_version "2"; gene_name "Ccdc146"; gene_source "ensembl"; gene_biotype "protein_coding"; transcript_name "Ccdc146-203"; transcript_source "ensembl"; transcript_biotype "protein_coding";
4	ENSEMBL114_rn	exon	14555404	14555508	1.22957346843014	+	.	gene_id "ENSRNOG00000012932"; transcript_id "ENSRNOG00000012932_tx_13"; exon_id "4_14555404_14555508_+"; exonnum "1"; txlen "1603";
4	ENSEMBL114_rn	exon	14555404	14555508	1.14993181154026	+	.	gene_id "ENSRNOG00000012932"; transcript_id "ENSRNOG00000012932_tx_15"; exon_id "4_14555404_14555508_+"; exonnum "1"; txlen "1009";
4	ENSEMBL114_rn	exon	14555404	14555508	1.14068463502703	+	.	gene_id "ENSRNOG00000012932"; transcript_id "ENSRNOG00000012932_tx_16"; exon_id "4_14555404_14555508_+"; exonnum "1"; txlen "539";
4	ENSEMBL114_rn	exon	14555404	14555508	0.508497366158981	+	.	gene_id "ENSRNOG00000012932"; transcript_id "ENSRNOG00000012932_tx_25"; exon_id "4_14555404_14555508_+"; exonnum "1"; txlen "1375";
4	ENSEMBL114_rn	exon	14555404	14555508	0.366612169341401	+	.	gene_id "ENSRNOG00000012932"; transcript_id "ENSRNOG00000012932_tx_35"; exon_id "4_14555404_14555508_+"; exonnum "1"; txlen "697";
4	ENSEMBL114_rn	exon	14555404	14555508	0.328171997919767	+	.	gene_id "ENSRNOG00000012932"; transcript_id "ENSRNOG00000012932_tx_38"; exon_id "4_14555404_14555508_+"; exonnum "1"; txlen "922";
4	ENSEMBL114_rn	exon	14555404	14555508	0.171451247202185	+	.	gene_id "ENSRNOG00000012932"; transcript_id "ENSRNOG00000012932_tx_60"; exon_id "4_14555404_14555508_+"; exonnum "1"; txlen "551";
4	ensembl	transcript	14555404	14703795	0	+	.	gene_id "ENSRNOG00000012932"; gene_version "9"; transcript_id "ENSRNOT00000103228"; transcript_version "2"; gene_name "Ccdc146"; gene_source "ensembl"; gene_biotype "protein_coding"; transcript_name "Ccdc146-203"; transcript_source "ensembl"; transcript_biotype "protein_coding";
4	sraer114_es	exon	14557729	14558025	0.434686568163309	+	.	gene_id "ENSRNOG00000012932"; transcript_id "ENSRNOG00000012932_tx_29"; exon_id "4_14557729_14558025_+"; exonnum "1"; txlen "3536";
4	sraer114_es	exon	14557729	14558025	0.434686568163309	+	.	gene_id "ENSRNOG00000012932"; transcript_id "ENSRNOG00000012932_tx_30"; exon_id "4_14557729_14558025_+"; exonnum "1"; txlen "1795";
4	sraer114_es	exon	14571764	14572018	0.2027763660088	+	.	gene_id "ENSRNOG00000012932"; transcript_id "ENSRNOG00000012932_tx_57"; exon_id "4_14571764_14572018_+"; exonnum "1"; txlen "3266";
4	sraer114_es	exon	14571764	14572018	0.2027763660088	+	.	gene_id "ENSRNOG00000012932"; transcript_id "ENSRNOG00000012932_tx_58"; exon_id "4_14571764_14572018_+"; exonnum "1"; txlen "3494";
4	sraer114_es	exon	14571764	14572018	0.181069652128853	+	.	gene_id "ENSRNOG00000012932"; transcript_id "ENSRNOG00000012932_tx_59"; exon_id "4_14571764_14572018_+"; exonnum "1"; txlen "1159";
4	sraer114_es	exon	14571764	14572018	0.130072642726454	+	.	gene_id "ENSRNOG00000012932"; transcript_id "ENSRNOG00000012932_tx_71"; exon_id "4_14571764_14572018_+"; exonnum "1"; txlen "3128";
4	ensembl	five_prime_utr	14579827	14579837	0	+	.	gene_id "ENSRNOG00000012932"; gene_version "9"; transcript_id "ENSRNOT00000103228"; transcript_version "2"; gene_name "Ccdc146"; gene_source "ensembl"; gene_biotype "protein_coding"; transcript_name "Ccdc146-203"; transcript_source "ensembl"; transcript_biotype "protein_coding";
4	ensembl	five_prime_utr	14579827	14579837	0	+	.	gene_id "ENSRNOG00000012932"; gene_version "9"; transcript_id "ENSRNOT00000017374"; transcript_version "8"; gene_name "Ccdc146"; gene_source "ensembl"; gene_biotype "protein_coding"; transcript_name "Ccdc146-201"; transcript_source "ensembl"; transcript_biotype "protein_coding"; tag "Ensembl_canonical";
4	ensembl	five_prime_utr	14579827	14579837	0	+	.	gene_id "ENSRNOG00000012932"; gene_version "9"; transcript_id "ENSRNOT00000105791"; transcript_version "2"; gene_name "Ccdc146"; gene_source "ensembl"; gene_biotype "protein_coding"; transcript_name "Ccdc146-204"; transcript_source "ensembl"; transcript_biotype "protein_coding";
4	ensembl	five_prime_utr	14579827	14579837	0	+	.	gene_id "ENSRNOG00000012932"; gene_version "9"; transcript_id "ENSRNOT00000097474"; transcript_version "2"; gene_name "Ccdc146"; gene_source "ensembl"; gene_biotype "protein_coding"; transcript_name "Ccdc146-202"; transcript_source "ensembl"; transcript_biotype "protein_coding";
4	ensembl	exon	14579827	14580050	0	+	.	gene_id "ENSRNOG00000012932"; gene_version "9"; transcript_id "ENSRNOT00000103228"; transcript_version "2"; exon_number "2"; gene_name "Ccdc146"; gene_source "ensembl"; gene_biotype "protein_coding"; transcript_name "Ccdc146-203"; transcript_source "ensembl"; transcript_biotype "protein_coding"; exon_id "ENSRNOE00000531202"; exon_version "2";
4	ensembl	exon	14579827	14580050	0	+	.	gene_id "ENSRNOG00000012932"; gene_version "9"; transcript_id "ENSRNOT00000017374"; transcript_version "8"; exon_number "2"; gene_name "Ccdc146"; gene_source "ensembl"; gene_biotype "protein_coding"; transcript_name "Ccdc146-201"; transcript_source "ensembl"; transcript_biotype "protein_coding"; exon_id "ENSRNOE00000531202"; exon_version "2"; tag "Ensembl_canonical";
4	ensembl	exon	14579827	14580050	0	+	.	gene_id "ENSRNOG00000012932"; gene_version "9"; transcript_id "ENSRNOT00000105791"; transcript_version "2"; exon_number "2"; gene_name "Ccdc146"; gene_source "ensembl"; gene_biotype "protein_coding"; transcript_name "Ccdc146-204"; transcript_source "ensembl"; transcript_biotype "protein_coding"; exon_id "ENSRNOE00000531202"; exon_version "2";
4	ensembl	exon	14579827	14580050	0	+	.	gene_id "ENSRNOG00000012932"; gene_version "9"; transcript_id "ENSRNOT00000097474"; transcript_version "2"; exon_number "2"; gene_name "Ccdc146"; gene_source "ensembl"; gene_biotype "protein_coding"; transcript_name "Ccdc146-202"; transcript_source "ensembl"; transcript_biotype "protein_coding"; exon_id "ENSRNOE00000531202"; exon_version "2";
4	ENSEMBL114_rn	exon	14579827	14580050	1.22957346843014	+	.	gene_id "ENSRNOG00000012932"; transcript_id "ENSRNOG00000012932_tx_13"; exon_id "4_14579827_14580050_+"; exonnum "2"; txlen "1603";
4	ENSEMBL114_rn	exon	14579827	14580050	1.14993181154026	+	.	gene_id "ENSRNOG00000012932"; transcript_id "ENSRNOG00000012932_tx_15"; exon_id "4_14579827_14580050_+"; exonnum "2"; txlen "1009";
4	ENSEMBL114_rn	exon	14579827	14580050	1.14068463502703	+	.	gene_id "ENSRNOG00000012932"; transcript_id "ENSRNOG00000012932_tx_16"; exon_id "4_14579827_14580050_+"; exonnum "2"; txlen "539";
4	ENSEMBL114_rn	exon	14579827	14580050	0.695498509061295	+	.	gene_id "ENSRNOG00000012932"; transcript_id "ENSRNOG00000012932_tx_23"; exon_id "4_14579827_14580050_+"; exonnum "2"; txlen "1621";
4	ENSEMBL114_rn	exon	14579827	14580050	0.508497366158981	+	.	gene_id "ENSRNOG00000012932"; transcript_id "ENSRNOG00000012932_tx_25"; exon_id "4_14579827_14580050_+"; exonnum "2"; txlen "1375";
4	ENSEMBL114_rn	exon	14579827	14580050	0.434686568163309	+	.	gene_id "ENSRNOG00000012932"; transcript_id "ENSRNOG00000012932_tx_29"; exon_id "4_14579827_14580050_+"; exonnum "2"; txlen "3536";
4	ENSEMBL114_rn	exon	14579827	14580050	0.434686568163309	+	.	gene_id "ENSRNOG00000012932"; transcript_id "ENSRNOG00000012932_tx_30"; exon_id "4_14579827_14580050_+"; exonnum "2"; txlen "1795";
4	ENSEMBL114_rn	exon	14579827	14580050	0.366612169341401	+	.	gene_id "ENSRNOG00000012932"; transcript_id "ENSRNOG00000012932_tx_35"; exon_id "4_14579827_14580050_+"; exonnum "2"; txlen "697";
4	ENSEMBL114_rn	exon	14579827	14580050	0.328171997919767	+	.	gene_id "ENSRNOG00000012932"; transcript_id "ENSRNOG00000012932_tx_38"; exon_id "4_14579827_14580050_+"; exonnum "2"; txlen "922";
4	ENSEMBL114_rn	exon	14579827	14580050	0.2027763660088	+	.	gene_id "ENSRNOG00000012932"; transcript_id "ENSRNOG00000012932_tx_57"; exon_id "4_14579827_14580050_+"; exonnum "2"; txlen "3266";
4	ENSEMBL114_rn	exon	14579827	14580050	0.2027763660088	+	.	gene_id "ENSRNOG00000012932"; transcript_id "ENSRNOG00000012932_tx_58"; exon_id "4_14579827_14580050_+"; exonnum "2"; txlen "3494";
4	ENSEMBL114_rn	exon	14579827	14580050	0.181069652128853	+	.	gene_id "ENSRNOG00000012932"; transcript_id "ENSRNOG00000012932_tx_59"; exon_id "4_14579827_14580050_+"; exonnum "2"; txlen "1159";
4	ENSEMBL114_rn	exon	14579827	14580050	0.171451247202185	+	.	gene_id "ENSRNOG00000012932"; transcript_id "ENSRNOG00000012932_tx_60"; exon_id "4_14579827_14580050_+"; exonnum "2"; txlen "551";
4	ENSEMBL114_rn	exon	14579827	14580050	0.130072642726454	+	.	gene_id "ENSRNOG00000012932"; transcript_id "ENSRNOG00000012932_tx_71"; exon_id "4_14579827_14580050_+"; exonnum "2"; txlen "3128";
4	ensembl	start_codon	14579838	14579840	0	+	0	gene_id "ENSRNOG00000012932"; gene_version "9"; transcript_id "ENSRNOT00000103228"; transcript_version "2"; exon_number "2"; gene_name "Ccdc146"; gene_source "ensembl"; gene_biotype "protein_coding"; transcript_name "Ccdc146-203"; transcript_source "ensembl"; transcript_biotype "protein_coding";
4	ensembl	start_codon	14579838	14579840	0	+	0	gene_id "ENSRNOG00000012932"; gene_version "9"; transcript_id "ENSRNOT00000017374"; transcript_version "8"; exon_number "2"; gene_name "Ccdc146"; gene_source "ensembl"; gene_biotype "protein_coding"; transcript_name "Ccdc146-201"; transcript_source "ensembl"; transcript_biotype "protein_coding"; tag "Ensembl_canonical";
4	ensembl	start_codon	14579838	14579840	0	+	0	gene_id "ENSRNOG00000012932"; gene_version "9"; transcript_id "ENSRNOT00000105791"; transcript_version "2"; exon_number "2"; gene_name "Ccdc146"; gene_source "ensembl"; gene_biotype "protein_coding"; transcript_name "Ccdc146-204"; transcript_source "ensembl"; transcript_biotype "protein_coding";
4	ensembl	start_codon	14579838	14579840	0	+	0	gene_id "ENSRNOG00000012932"; gene_version "9"; transcript_id "ENSRNOT00000097474"; transcript_version "2"; exon_number "2"; gene_name "Ccdc146"; gene_source "ensembl"; gene_biotype "protein_coding"; transcript_name "Ccdc146-202"; transcript_source "ensembl"; transcript_biotype "protein_coding";
4	ensembl	CDS	14579838	14580050	0	+	0	gene_id "ENSRNOG00000012932"; gene_version "9"; transcript_id "ENSRNOT00000103228"; transcript_version "2"; exon_number "2"; gene_name "Ccdc146"; gene_source "ensembl"; gene_biotype "protein_coding"; transcript_name "Ccdc146-203"; transcript_source "ensembl"; transcript_biotype "protein_coding"; protein_id "ENSRNOP00000089235"; protein_version "1";
4	ensembl	CDS	14579838	14580050	0	+	0	gene_id "ENSRNOG00000012932"; gene_version "9"; transcript_id "ENSRNOT00000017374"; transcript_version "8"; exon_number "2"; gene_name "Ccdc146"; gene_source "ensembl"; gene_biotype "protein_coding"; transcript_name "Ccdc146-201"; transcript_source "ensembl"; transcript_biotype "protein_coding"; protein_id "ENSRNOP00000017374"; protein_version "7"; tag "Ensembl_canonical";
4	ensembl	CDS	14579838	14580050	0	+	0	gene_id "ENSRNOG00000012932"; gene_version "9"; transcript_id "ENSRNOT00000105791"; transcript_version "2"; exon_number "2"; gene_name "Ccdc146"; gene_source "ensembl"; gene_biotype "protein_coding"; transcript_name "Ccdc146-204"; transcript_source "ensembl"; transcript_biotype "protein_coding"; protein_id "ENSRNOP00000078848"; protein_version "1";
4	ensembl	CDS	14579838	14580050	0	+	0	gene_id "ENSRNOG00000012932"; gene_version "9"; transcript_id "ENSRNOT00000097474"; transcript_version "2"; exon_number "2"; gene_name "Ccdc146"; gene_source "ensembl"; gene_biotype "protein_coding"; transcript_name "Ccdc146-202"; transcript_source "ensembl"; transcript_biotype "protein_coding"; protein_id "ENSRNOP00000084247"; protein_version "1";
4	sraer114_ss	exon	14580474	14580683	1.14068463502703	+	.	gene_id "ENSRNOG00000012932"; transcript_id "ENSRNOG00000012932_tx_16"; exon_id "4_14580474_14580683_+"; exonnum "3"; txlen "539";
4	sraer114_ss	exon	14581975	14582196	0.171451247202185	+	.	gene_id "ENSRNOG00000012932"; transcript_id "ENSRNOG00000012932_tx_60"; exon_id "4_14581975_14582196_+"; exonnum "3"; txlen "551";
4	sraer114_ss	exon	14600980	14601347	0.366612169341401	+	.	gene_id "ENSRNOG00000012932"; transcript_id "ENSRNOG00000012932_tx_35"; exon_id "4_14600980_14601347_+"; exonnum "3"; txlen "697";
4	sraer114_es	exon	14633316	14633414	0.305450961304824	+	.	gene_id "ENSRNOG00000012932"; transcript_id "ENSRNOG00000012932_tx_44"; exon_id "4_14633316_14633414_+"; exonnum "1"; txlen "779";
4	sraer114_es	exon	14635454	14635500	0.489052589506483	+	.	gene_id "ENSRNOG00000012932"; transcript_id "ENSRNOG00000012932_tx_27"; exon_id "4_14635454_14635500_+"; exonnum "1"; txlen "727";
4	sraer114_es	exon	14635454	14635500	0.402076247895182	+	.	gene_id "ENSRNOG00000012932"; transcript_id "ENSRNOG00000012932_tx_32"; exon_id "4_14635454_14635500_+"; exonnum "1"; txlen "3062";
4	sraer114_es	exon	14635454	14635500	0.401235082235124	+	.	gene_id "ENSRNOG00000012932"; transcript_id "ENSRNOG00000012932_tx_33"; exon_id "4_14635454_14635500_+"; exonnum "1"; txlen "2834";
4	sraer114_es	exon	14635454	14635500	0.306758976274345	+	.	gene_id "ENSRNOG00000012932"; transcript_id "ENSRNOG00000012932_tx_43"; exon_id "4_14635454_14635500_+"; exonnum "1"; txlen "640";
4	sraer114_es	exon	14635454	14635500	0.279600786552481	+	.	gene_id "ENSRNOG00000012932"; transcript_id "ENSRNOG00000012932_tx_47"; exon_id "4_14635454_14635500_+"; exonnum "1"; txlen "2696";
4	sraer114_es	exon	14635454	14635500	0.279600786552481	+	.	gene_id "ENSRNOG00000012932"; transcript_id "ENSRNOG00000012932_tx_48"; exon_id "4_14635454_14635500_+"; exonnum "1"; txlen "2924";
4	sraer114_es	exon	14635454	14635500	0.158793032128015	+	.	gene_id "ENSRNOG00000012932"; transcript_id "ENSRNOG00000012932_tx_64"; exon_id "4_14635454_14635500_+"; exonnum "1"; txlen "647";
4	sraer114_es	exon	14635454	14635500	0.133315432533527	+	.	gene_id "ENSRNOG00000012932"; transcript_id "ENSRNOG00000012932_tx_68"; exon_id "4_14635454_14635500_+"; exonnum "1"; txlen "2760";
4	sraer114_es	exon	14635454	14635500	0.132644862891308	+	.	gene_id "ENSRNOG00000012932"; transcript_id "ENSRNOG00000012932_tx_69"; exon_id "4_14635454_14635500_+"; exonnum "1"; txlen "2567";
4	sraer114_es	exon	14635454	14635500	0.132644862891308	+	.	gene_id "ENSRNOG00000012932"; transcript_id "ENSRNOG00000012932_tx_70"; exon_id "4_14635454_14635500_+"; exonnum "1"; txlen "2795";
4	sraer114_es	exon	14635535	14635638	0.33178832474411	+	.	gene_id "ENSRNOG00000012932"; transcript_id "ENSRNOG00000012932_tx_36"; exon_id "4_14635535_14635638_+"; exonnum "1"; txlen "784";
4	sraer114_es	exon	14635535	14635638	0.32152239219587	+	.	gene_id "ENSRNOG00000012932"; transcript_id "ENSRNOG00000012932_tx_39"; exon_id "4_14635535_14635638_+"; exonnum "1"; txlen "2891";
4	sraer114_es	exon	14635535	14635638	0.31622384636452	+	.	gene_id "ENSRNOG00000012932"; transcript_id "ENSRNOG00000012932_tx_42"; exon_id "4_14635535_14635638_+"; exonnum "1"; txlen "3119";
4	sraer114_es	exon	14635535	14635638	0.252873129355152	+	.	gene_id "ENSRNOG00000012932"; transcript_id "ENSRNOG00000012932_tx_51"; exon_id "4_14635535_14635638_+"; exonnum "1"; txlen "2753";
4	sraer114_es	exon	14635535	14635638	0.252873129355152	+	.	gene_id "ENSRNOG00000012932"; transcript_id "ENSRNOG00000012932_tx_52"; exon_id "4_14635535_14635638_+"; exonnum "1"; txlen "2981";
4	sraer114_es	exon	14635535	14635638	0.223679555968303	+	.	gene_id "ENSRNOG00000012932"; transcript_id "ENSRNOG00000012932_tx_56"; exon_id "4_14635535_14635638_+"; exonnum "1"; txlen "697";
4	sraer114_es	exon	14635535	14635638	0.153640509075749	+	.	gene_id "ENSRNOG00000012932"; transcript_id "ENSRNOG00000012932_tx_65"; exon_id "4_14635535_14635638_+"; exonnum "1"; txlen "704";
4	ensembl	exon	14635965	14636047	0	+	.	gene_id "ENSRNOG00000012932"; gene_version "9"; transcript_id "ENSRNOT00000103228"; transcript_version "2"; exon_number "3"; gene_name "Ccdc146"; gene_source "ensembl"; gene_biotype "protein_coding"; transcript_name "Ccdc146-203"; transcript_source "ensembl"; transcript_biotype "protein_coding"; exon_id "ENSRNOE00000533857"; exon_version "1";
4	ensembl	CDS	14635965	14636047	0	+	0	gene_id "ENSRNOG00000012932"; gene_version "9"; transcript_id "ENSRNOT00000103228"; transcript_version "2"; exon_number "3"; gene_name "Ccdc146"; gene_source "ensembl"; gene_biotype "protein_coding"; transcript_name "Ccdc146-203"; transcript_source "ensembl"; transcript_biotype "protein_coding"; protein_id "ENSRNOP00000089235"; protein_version "1";
4	ensembl	exon	14635965	14636047	0	+	.	gene_id "ENSRNOG00000012932"; gene_version "9"; transcript_id "ENSRNOT00000017374"; transcript_version "8"; exon_number "3"; gene_name "Ccdc146"; gene_source "ensembl"; gene_biotype "protein_coding"; transcript_name "Ccdc146-201"; transcript_source "ensembl"; transcript_biotype "protein_coding"; exon_id "ENSRNOE00000533857"; exon_version "1"; tag "Ensembl_canonical";
4	ensembl	CDS	14635965	14636047	0	+	0	gene_id "ENSRNOG00000012932"; gene_version "9"; transcript_id "ENSRNOT00000017374"; transcript_version "8"; exon_number "3"; gene_name "Ccdc146"; gene_source "ensembl"; gene_biotype "protein_coding"; transcript_name "Ccdc146-201"; transcript_source "ensembl"; transcript_biotype "protein_coding"; protein_id "ENSRNOP00000017374"; protein_version "7"; tag "Ensembl_canonical";
4	ensembl	exon	14635965	14636047	0	+	.	gene_id "ENSRNOG00000012932"; gene_version "9"; transcript_id "ENSRNOT00000105791"; transcript_version "2"; exon_number "3"; gene_name "Ccdc146"; gene_source "ensembl"; gene_biotype "protein_coding"; transcript_name "Ccdc146-204"; transcript_source "ensembl"; transcript_biotype "protein_coding"; exon_id "ENSRNOE00000533857"; exon_version "1";
4	ensembl	CDS	14635965	14636047	0	+	0	gene_id "ENSRNOG00000012932"; gene_version "9"; transcript_id "ENSRNOT00000105791"; transcript_version "2"; exon_number "3"; gene_name "Ccdc146"; gene_source "ensembl"; gene_biotype "protein_coding"; transcript_name "Ccdc146-204"; transcript_source "ensembl"; transcript_biotype "protein_coding"; protein_id "ENSRNOP00000078848"; protein_version "1";
4	ensembl	exon	14635965	14636047	0	+	.	gene_id "ENSRNOG00000012932"; gene_version "9"; transcript_id "ENSRNOT00000097474"; transcript_version "2"; exon_number "3"; gene_name "Ccdc146"; gene_source "ensembl"; gene_biotype "protein_coding"; transcript_name "Ccdc146-202"; transcript_source "ensembl"; transcript_biotype "protein_coding"; exon_id "ENSRNOE00000533857"; exon_version "1";
4	ensembl	CDS	14635965	14636047	0	+	0	gene_id "ENSRNOG00000012932"; gene_version "9"; transcript_id "ENSRNOT00000097474"; transcript_version "2"; exon_number "3"; gene_name "Ccdc146"; gene_source "ensembl"; gene_biotype "protein_coding"; transcript_name "Ccdc146-202"; transcript_source "ensembl"; transcript_biotype "protein_coding"; protein_id "ENSRNOP00000084247"; protein_version "1";
4	ENSEMBL114_rn	exon	14635965	14636047	1.22957346843014	+	.	gene_id "ENSRNOG00000012932"; transcript_id "ENSRNOG00000012932_tx_13"; exon_id "4_14635965_14636047_+"; exonnum "3"; txlen "1603";
4	ENSEMBL114_rn	exon	14635965	14636047	1.14993181154026	+	.	gene_id "ENSRNOG00000012932"; transcript_id "ENSRNOG00000012932_tx_15"; exon_id "4_14635965_14636047_+"; exonnum "3"; txlen "1009";
4	ENSEMBL114_rn	exon	14635965	14636047	0.695498509061295	+	.	gene_id "ENSRNOG00000012932"; transcript_id "ENSRNOG00000012932_tx_23"; exon_id "4_14635965_14636047_+"; exonnum "3"; txlen "1621";
4	ENSEMBL114_rn	exon	14635965	14636047	0.508497366158981	+	.	gene_id "ENSRNOG00000012932"; transcript_id "ENSRNOG00000012932_tx_25"; exon_id "4_14635965_14636047_+"; exonnum "3"; txlen "1375";
4	ENSEMBL114_rn	exon	14635965	14636047	0.489052589506483	+	.	gene_id "ENSRNOG00000012932"; transcript_id "ENSRNOG00000012932_tx_27"; exon_id "4_14635965_14636047_+"; exonnum "2"; txlen "727";
4	ENSEMBL114_rn	exon	14635965	14636047	0.434686568163309	+	.	gene_id "ENSRNOG00000012932"; transcript_id "ENSRNOG00000012932_tx_29"; exon_id "4_14635965_14636047_+"; exonnum "3"; txlen "3536";
4	ENSEMBL114_rn	exon	14635965	14636047	0.434686568163309	+	.	gene_id "ENSRNOG00000012932"; transcript_id "ENSRNOG00000012932_tx_30"; exon_id "4_14635965_14636047_+"; exonnum "3"; txlen "1795";
4	ENSEMBL114_rn	exon	14635965	14636047	0.402076247895182	+	.	gene_id "ENSRNOG00000012932"; transcript_id "ENSRNOG00000012932_tx_32"; exon_id "4_14635965_14636047_+"; exonnum "2"; txlen "3062";
4	ENSEMBL114_rn	exon	14635965	14636047	0.401235082235124	+	.	gene_id "ENSRNOG00000012932"; transcript_id "ENSRNOG00000012932_tx_33"; exon_id "4_14635965_14636047_+"; exonnum "2"; txlen "2834";
4	ENSEMBL114_rn	exon	14635965	14636047	0.33178832474411	+	.	gene_id "ENSRNOG00000012932"; transcript_id "ENSRNOG00000012932_tx_36"; exon_id "4_14635965_14636047_+"; exonnum "2"; txlen "784";
4	ENSEMBL114_rn	exon	14635965	14636047	0.328171997919767	+	.	gene_id "ENSRNOG00000012932"; transcript_id "ENSRNOG00000012932_tx_38"; exon_id "4_14635965_14636047_+"; exonnum "3"; txlen "922";
4	ENSEMBL114_rn	exon	14635965	14636047	0.32152239219587	+	.	gene_id "ENSRNOG00000012932"; transcript_id "ENSRNOG00000012932_tx_39"; exon_id "4_14635965_14636047_+"; exonnum "2"; txlen "2891";
4	ENSEMBL114_rn	exon	14635965	14636047	0.31622384636452	+	.	gene_id "ENSRNOG00000012932"; transcript_id "ENSRNOG00000012932_tx_42"; exon_id "4_14635965_14636047_+"; exonnum "2"; txlen "3119";
4	ENSEMBL114_rn	exon	14635965	14636047	0.306758976274345	+	.	gene_id "ENSRNOG00000012932"; transcript_id "ENSRNOG00000012932_tx_43"; exon_id "4_14635965_14636047_+"; exonnum "2"; txlen "640";
4	ENSEMBL114_rn	exon	14635965	14636047	0.305450961304824	+	.	gene_id "ENSRNOG00000012932"; transcript_id "ENSRNOG00000012932_tx_44"; exon_id "4_14635965_14636047_+"; exonnum "2"; txlen "779";
4	ENSEMBL114_rn	exon	14635965	14636047	0.279600786552481	+	.	gene_id "ENSRNOG00000012932"; transcript_id "ENSRNOG00000012932_tx_47"; exon_id "4_14635965_14636047_+"; exonnum "2"; txlen "2696";
4	ENSEMBL114_rn	exon	14635965	14636047	0.279600786552481	+	.	gene_id "ENSRNOG00000012932"; transcript_id "ENSRNOG00000012932_tx_48"; exon_id "4_14635965_14636047_+"; exonnum "2"; txlen "2924";
4	ENSEMBL114_rn	exon	14635965	14636047	0.252873129355152	+	.	gene_id "ENSRNOG00000012932"; transcript_id "ENSRNOG00000012932_tx_51"; exon_id "4_14635965_14636047_+"; exonnum "2"; txlen "2753";
4	ENSEMBL114_rn	exon	14635965	14636047	0.252873129355152	+	.	gene_id "ENSRNOG00000012932"; transcript_id "ENSRNOG00000012932_tx_52"; exon_id "4_14635965_14636047_+"; exonnum "2"; txlen "2981";
4	ENSEMBL114_rn	exon	14635965	14636047	0.223679555968303	+	.	gene_id "ENSRNOG00000012932"; transcript_id "ENSRNOG00000012932_tx_56"; exon_id "4_14635965_14636047_+"; exonnum "2"; txlen "697";
4	ENSEMBL114_rn	exon	14635965	14636047	0.2027763660088	+	.	gene_id "ENSRNOG00000012932"; transcript_id "ENSRNOG00000012932_tx_57"; exon_id "4_14635965_14636047_+"; exonnum "3"; txlen "3266";
4	ENSEMBL114_rn	exon	14635965	14636047	0.2027763660088	+	.	gene_id "ENSRNOG00000012932"; transcript_id "ENSRNOG00000012932_tx_58"; exon_id "4_14635965_14636047_+"; exonnum "3"; txlen "3494";
4	ENSEMBL114_rn	exon	14635965	14636047	0.181069652128853	+	.	gene_id "ENSRNOG00000012932"; transcript_id "ENSRNOG00000012932_tx_59"; exon_id "4_14635965_14636047_+"; exonnum "3"; txlen "1159";
4	ENSEMBL114_rn	exon	14635965	14636047	0.158793032128015	+	.	gene_id "ENSRNOG00000012932"; transcript_id "ENSRNOG00000012932_tx_64"; exon_id "4_14635965_14636047_+"; exonnum "2"; txlen "647";
4	ENSEMBL114_rn	exon	14635965	14636047	0.153640509075749	+	.	gene_id "ENSRNOG00000012932"; transcript_id "ENSRNOG00000012932_tx_65"; exon_id "4_14635965_14636047_+"; exonnum "2"; txlen "704";
4	ENSEMBL114_rn	exon	14635965	14636047	0.133315432533527	+	.	gene_id "ENSRNOG00000012932"; transcript_id "ENSRNOG00000012932_tx_68"; exon_id "4_14635965_14636047_+"; exonnum "2"; txlen "2760";
4	ENSEMBL114_rn	exon	14635965	14636047	0.132644862891308	+	.	gene_id "ENSRNOG00000012932"; transcript_id "ENSRNOG00000012932_tx_69"; exon_id "4_14635965_14636047_+"; exonnum "2"; txlen "2567";
4	ENSEMBL114_rn	exon	14635965	14636047	0.132644862891308	+	.	gene_id "ENSRNOG00000012932"; transcript_id "ENSRNOG00000012932_tx_70"; exon_id "4_14635965_14636047_+"; exonnum "2"; txlen "2795";
4	ENSEMBL114_rn	exon	14635965	14636047	0.130072642726454	+	.	gene_id "ENSRNOG00000012932"; transcript_id "ENSRNOG00000012932_tx_71"; exon_id "4_14635965_14636047_+"; exonnum "3"; txlen "3128";
4	sraer114_es	exon	14637023	14637370	1.49897549552363	+	.	gene_id "ENSRNOG00000012932"; transcript_id "ENSRNOG00000012932_tx_10"; exon_id "4_14637023_14637370_+"; exonnum "1"; txlen "858";
4	sraer114_es	exon	14637023	14637370	1.43227558922982	+	.	gene_id "ENSRNOG00000012932"; transcript_id "ENSRNOG00000012932_tx_11"; exon_id "4_14637023_14637370_+"; exonnum "1"; txlen "3052";
4	sraer114_es	exon	14637023	14637370	0.780365414187871	+	.	gene_id "ENSRNOG00000012932"; transcript_id "ENSRNOG00000012932_tx_19"; exon_id "4_14637023_14637370_+"; exonnum "1"; txlen "3142";
4	sraer114_es	exon	14637023	14637370	0.76377553333137	+	.	gene_id "ENSRNOG00000012932"; transcript_id "ENSRNOG00000012932_tx_20"; exon_id "4_14637023_14637370_+"; exonnum "1"; txlen "2914";
4	sraer114_es	exon	14637023	14637370	0.499148620645254	+	.	gene_id "ENSRNOG00000012932"; transcript_id "ENSRNOG00000012932_tx_26"; exon_id "4_14637023_14637370_+"; exonnum "1"; txlen "2978";
4	sraer114_es	exon	14637023	14637370	3.59497250492697	+	.	gene_id "ENSRNOG00000012932"; transcript_id "ENSRNOG00000012932_tx_3"; exon_id "4_14637023_14637370_+"; exonnum "1"; txlen "945";
4	sraer114_es	exon	14637023	14637370	0.3294717308228	+	.	gene_id "ENSRNOG00000012932"; transcript_id "ENSRNOG00000012932_tx_37"; exon_id "4_14637023_14637370_+"; exonnum "1"; txlen "2785";
4	sraer114_es	exon	14637023	14637370	0.31920317028284	+	.	gene_id "ENSRNOG00000012932"; transcript_id "ENSRNOG00000012932_tx_40"; exon_id "4_14637023_14637370_+"; exonnum "1"; txlen "3013";
4	sraer114_es	exon	14637023	14637370	0.292084211683445	+	.	gene_id "ENSRNOG00000012932"; transcript_id "ENSRNOG00000012932_tx_45"; exon_id "4_14637023_14637370_+"; exonnum "1"; txlen "2840";
4	sraer114_es	exon	14637023	14637370	0.260872736329073	+	.	gene_id "ENSRNOG00000012932"; transcript_id "ENSRNOG00000012932_tx_49"; exon_id "4_14637023_14637370_+"; exonnum "1"; txlen "3206";
4	sraer114_es	exon	14637023	14637370	0.259234732505443	+	.	gene_id "ENSRNOG00000012932"; transcript_id "ENSRNOG00000012932_tx_50"; exon_id "4_14637023_14637370_+"; exonnum "1"; txlen "2647";
4	sraer114_es	exon	14637023	14637370	0.248558321630421	+	.	gene_id "ENSRNOG00000012932"; transcript_id "ENSRNOG00000012932_tx_53"; exon_id "4_14637023_14637370_+"; exonnum "1"; txlen "2875";
4	sraer114_es	exon	14637023	14637370	0.24243604715434	+	.	gene_id "ENSRNOG00000012932"; transcript_id "ENSRNOG00000012932_tx_54"; exon_id "4_14637023_14637370_+"; exonnum "1"; txlen "2711";
4	sraer114_es	exon	14637023	14637370	0.169348321770715	+	.	gene_id "ENSRNOG00000012932"; transcript_id "ENSRNOG00000012932_tx_61"; exon_id "4_14637023_14637370_+"; exonnum "1"; txlen "2939";
4	sraer114_es	exon	14637023	14637370	0.168031778224147	+	.	gene_id "ENSRNOG00000012932"; transcript_id "ENSRNOG00000012932_tx_62"; exon_id "4_14637023_14637370_+"; exonnum "1"; txlen "3068";
4	sraer114_es	exon	14637023	14637370	0.158793032128015	+	.	gene_id "ENSRNOG00000012932"; transcript_id "ENSRNOG00000012932_tx_63"; exon_id "4_14637023_14637370_+"; exonnum "1"; txlen "865";
4	sraer114_es	exon	14637023	14637370	1.69208049780647	+	.	gene_id "ENSRNOG00000012932"; transcript_id "ENSRNOG00000012932_tx_7"; exon_id "4_14637023_14637370_+"; exonnum "1"; txlen "3280";
4	sraer114_es	exon	14637023	14637370	0.129870467282598	+	.	gene_id "ENSRNOG00000012932"; transcript_id "ENSRNOG00000012932_tx_72"; exon_id "4_14637023_14637370_+"; exonnum "1"; txlen "2573";
4	ensembl	exon	14638257	14638466	0	+	.	gene_id "ENSRNOG00000012932"; gene_version "9"; transcript_id "ENSRNOT00000103228"; transcript_version "2"; exon_number "4"; gene_name "Ccdc146"; gene_source "ensembl"; gene_biotype "protein_coding"; transcript_name "Ccdc146-203"; transcript_source "ensembl"; transcript_biotype "protein_coding"; exon_id "ENSRNOE00000656375"; exon_version "1";
4	ensembl	CDS	14638257	14638466	0	+	1	gene_id "ENSRNOG00000012932"; gene_version "9"; transcript_id "ENSRNOT00000103228"; transcript_version "2"; exon_number "4"; gene_name "Ccdc146"; gene_source "ensembl"; gene_biotype "protein_coding"; transcript_name "Ccdc146-203"; transcript_source "ensembl"; transcript_biotype "protein_coding"; protein_id "ENSRNOP00000089235"; protein_version "1";
4	ensembl	exon	14638257	14638466	0	+	.	gene_id "ENSRNOG00000012932"; gene_version "9"; transcript_id "ENSRNOT00000017374"; transcript_version "8"; exon_number "4"; gene_name "Ccdc146"; gene_source "ensembl"; gene_biotype "protein_coding"; transcript_name "Ccdc146-201"; transcript_source "ensembl"; transcript_biotype "protein_coding"; exon_id "ENSRNOE00000656375"; exon_version "1"; tag "Ensembl_canonical";
4	ensembl	CDS	14638257	14638466	0	+	1	gene_id "ENSRNOG00000012932"; gene_version "9"; transcript_id "ENSRNOT00000017374"; transcript_version "8"; exon_number "4"; gene_name "Ccdc146"; gene_source "ensembl"; gene_biotype "protein_coding"; transcript_name "Ccdc146-201"; transcript_source "ensembl"; transcript_biotype "protein_coding"; protein_id "ENSRNOP00000017374"; protein_version "7"; tag "Ensembl_canonical";
4	ensembl	exon	14638257	14638466	0	+	.	gene_id "ENSRNOG00000012932"; gene_version "9"; transcript_id "ENSRNOT00000105791"; transcript_version "2"; exon_number "4"; gene_name "Ccdc146"; gene_source "ensembl"; gene_biotype "protein_coding"; transcript_name "Ccdc146-204"; transcript_source "ensembl"; transcript_biotype "protein_coding"; exon_id "ENSRNOE00000656375"; exon_version "1";
4	ensembl	CDS	14638257	14638466	0	+	1	gene_id "ENSRNOG00000012932"; gene_version "9"; transcript_id "ENSRNOT00000105791"; transcript_version "2"; exon_number "4"; gene_name "Ccdc146"; gene_source "ensembl"; gene_biotype "protein_coding"; transcript_name "Ccdc146-204"; transcript_source "ensembl"; transcript_biotype "protein_coding"; protein_id "ENSRNOP00000078848"; protein_version "1";
4	ensembl	exon	14638257	14638466	0	+	.	gene_id "ENSRNOG00000012932"; gene_version "9"; transcript_id "ENSRNOT00000097474"; transcript_version "2"; exon_number "4"; gene_name "Ccdc146"; gene_source "ensembl"; gene_biotype "protein_coding"; transcript_name "Ccdc146-202"; transcript_source "ensembl"; transcript_biotype "protein_coding"; exon_id "ENSRNOE00000656375"; exon_version "1";
4	ensembl	CDS	14638257	14638466	0	+	1	gene_id "ENSRNOG00000012932"; gene_version "9"; transcript_id "ENSRNOT00000097474"; transcript_version "2"; exon_number "4"; gene_name "Ccdc146"; gene_source "ensembl"; gene_biotype "protein_coding"; transcript_name "Ccdc146-202"; transcript_source "ensembl"; transcript_biotype "protein_coding"; protein_id "ENSRNOP00000084247"; protein_version "1";
4	ENSEMBL114_rn	exon	14638257	14638466	1.49897549552363	+	.	gene_id "ENSRNOG00000012932"; transcript_id "ENSRNOG00000012932_tx_10"; exon_id "4_14638257_14638466_+"; exonnum "2"; txlen "858";
4	ENSEMBL114_rn	exon	14638257	14638466	1.43227558922982	+	.	gene_id "ENSRNOG00000012932"; transcript_id "ENSRNOG00000012932_tx_11"; exon_id "4_14638257_14638466_+"; exonnum "2"; txlen "3052";
4	ENSEMBL114_rn	exon	14638257	14638466	1.22957346843014	+	.	gene_id "ENSRNOG00000012932"; transcript_id "ENSRNOG00000012932_tx_13"; exon_id "4_14638257_14638466_+"; exonnum "4"; txlen "1603";
4	ENSEMBL114_rn	exon	14638257	14638466	1.14993181154026	+	.	gene_id "ENSRNOG00000012932"; transcript_id "ENSRNOG00000012932_tx_15"; exon_id "4_14638257_14638466_+"; exonnum "4"; txlen "1009";
4	ENSEMBL114_rn	exon	14638257	14638466	0.780365414187871	+	.	gene_id "ENSRNOG00000012932"; transcript_id "ENSRNOG00000012932_tx_19"; exon_id "4_14638257_14638466_+"; exonnum "2"; txlen "3142";
4	ENSEMBL114_rn	exon	14638257	14638466	0.76377553333137	+	.	gene_id "ENSRNOG00000012932"; transcript_id "ENSRNOG00000012932_tx_20"; exon_id "4_14638257_14638466_+"; exonnum "2"; txlen "2914";
4	ENSEMBL114_rn	exon	14638257	14638466	0.695498509061295	+	.	gene_id "ENSRNOG00000012932"; transcript_id "ENSRNOG00000012932_tx_23"; exon_id "4_14638257_14638466_+"; exonnum "4"; txlen "1621";
4	ENSEMBL114_rn	exon	14638257	14638466	0.508497366158981	+	.	gene_id "ENSRNOG00000012932"; transcript_id "ENSRNOG00000012932_tx_25"; exon_id "4_14638257_14638466_+"; exonnum "4"; txlen "1375";
4	ENSEMBL114_rn	exon	14638257	14638466	0.499148620645254	+	.	gene_id "ENSRNOG00000012932"; transcript_id "ENSRNOG00000012932_tx_26"; exon_id "4_14638257_14638466_+"; exonnum "2"; txlen "2978";
4	ENSEMBL114_rn	exon	14638257	14638466	0.489052589506483	+	.	gene_id "ENSRNOG00000012932"; transcript_id "ENSRNOG00000012932_tx_27"; exon_id "4_14638257_14638466_+"; exonnum "3"; txlen "727";
4	ENSEMBL114_rn	exon	14638257	14638466	0.434686568163309	+	.	gene_id "ENSRNOG00000012932"; transcript_id "ENSRNOG00000012932_tx_29"; exon_id "4_14638257_14638466_+"; exonnum "4"; txlen "3536";
4	ENSEMBL114_rn	exon	14638257	14638466	3.59497250492697	+	.	gene_id "ENSRNOG00000012932"; transcript_id "ENSRNOG00000012932_tx_3"; exon_id "4_14638257_14638466_+"; exonnum "2"; txlen "945";
4	ENSEMBL114_rn	exon	14638257	14638466	0.434686568163309	+	.	gene_id "ENSRNOG00000012932"; transcript_id "ENSRNOG00000012932_tx_30"; exon_id "4_14638257_14638466_+"; exonnum "4"; txlen "1795";
4	ENSEMBL114_rn	exon	14638257	14638466	0.402076247895182	+	.	gene_id "ENSRNOG00000012932"; transcript_id "ENSRNOG00000012932_tx_32"; exon_id "4_14638257_14638466_+"; exonnum "3"; txlen "3062";
4	ENSEMBL114_rn	exon	14638257	14638466	0.401235082235124	+	.	gene_id "ENSRNOG00000012932"; transcript_id "ENSRNOG00000012932_tx_33"; exon_id "4_14638257_14638466_+"; exonnum "3"; txlen "2834";
4	ENSEMBL114_rn	exon	14638257	14638466	0.33178832474411	+	.	gene_id "ENSRNOG00000012932"; transcript_id "ENSRNOG00000012932_tx_36"; exon_id "4_14638257_14638466_+"; exonnum "3"; txlen "784";
4	ENSEMBL114_rn	exon	14638257	14638466	0.3294717308228	+	.	gene_id "ENSRNOG00000012932"; transcript_id "ENSRNOG00000012932_tx_37"; exon_id "4_14638257_14638466_+"; exonnum "2"; txlen "2785";
4	ENSEMBL114_rn	exon	14638257	14638466	0.328171997919767	+	.	gene_id "ENSRNOG00000012932"; transcript_id "ENSRNOG00000012932_tx_38"; exon_id "4_14638257_14638466_+"; exonnum "4"; txlen "922";
4	ENSEMBL114_rn	exon	14638257	14638466	0.32152239219587	+	.	gene_id "ENSRNOG00000012932"; transcript_id "ENSRNOG00000012932_tx_39"; exon_id "4_14638257_14638466_+"; exonnum "3"; txlen "2891";
4	ENSEMBL114_rn	exon	14638257	14638466	0.31920317028284	+	.	gene_id "ENSRNOG00000012932"; transcript_id "ENSRNOG00000012932_tx_40"; exon_id "4_14638257_14638466_+"; exonnum "2"; txlen "3013";
4	ENSEMBL114_rn	exon	14638257	14638466	0.31622384636452	+	.	gene_id "ENSRNOG00000012932"; transcript_id "ENSRNOG00000012932_tx_42"; exon_id "4_14638257_14638466_+"; exonnum "3"; txlen "3119";
4	ENSEMBL114_rn	exon	14638257	14638466	0.306758976274345	+	.	gene_id "ENSRNOG00000012932"; transcript_id "ENSRNOG00000012932_tx_43"; exon_id "4_14638257_14638466_+"; exonnum "3"; txlen "640";
4	ENSEMBL114_rn	exon	14638257	14638466	0.305450961304824	+	.	gene_id "ENSRNOG00000012932"; transcript_id "ENSRNOG00000012932_tx_44"; exon_id "4_14638257_14638466_+"; exonnum "3"; txlen "779";
4	ENSEMBL114_rn	exon	14638257	14638466	0.292084211683445	+	.	gene_id "ENSRNOG00000012932"; transcript_id "ENSRNOG00000012932_tx_45"; exon_id "4_14638257_14638466_+"; exonnum "2"; txlen "2840";
4	ENSEMBL114_rn	exon	14638257	14638466	0.279600786552481	+	.	gene_id "ENSRNOG00000012932"; transcript_id "ENSRNOG00000012932_tx_47"; exon_id "4_14638257_14638466_+"; exonnum "3"; txlen "2696";
4	ENSEMBL114_rn	exon	14638257	14638466	0.279600786552481	+	.	gene_id "ENSRNOG00000012932"; transcript_id "ENSRNOG00000012932_tx_48"; exon_id "4_14638257_14638466_+"; exonnum "3"; txlen "2924";
4	ENSEMBL114_rn	exon	14638257	14638466	0.260872736329073	+	.	gene_id "ENSRNOG00000012932"; transcript_id "ENSRNOG00000012932_tx_49"; exon_id "4_14638257_14638466_+"; exonnum "2"; txlen "3206";
4	ENSEMBL114_rn	exon	14638257	14638466	0.259234732505443	+	.	gene_id "ENSRNOG00000012932"; transcript_id "ENSRNOG00000012932_tx_50"; exon_id "4_14638257_14638466_+"; exonnum "2"; txlen "2647";
4	ENSEMBL114_rn	exon	14638257	14638466	0.252873129355152	+	.	gene_id "ENSRNOG00000012932"; transcript_id "ENSRNOG00000012932_tx_51"; exon_id "4_14638257_14638466_+"; exonnum "3"; txlen "2753";
4	ENSEMBL114_rn	exon	14638257	14638466	0.252873129355152	+	.	gene_id "ENSRNOG00000012932"; transcript_id "ENSRNOG00000012932_tx_52"; exon_id "4_14638257_14638466_+"; exonnum "3"; txlen "2981";
4	ENSEMBL114_rn	exon	14638257	14638466	0.248558321630421	+	.	gene_id "ENSRNOG00000012932"; transcript_id "ENSRNOG00000012932_tx_53"; exon_id "4_14638257_14638466_+"; exonnum "2"; txlen "2875";
4	ENSEMBL114_rn	exon	14638257	14638466	0.24243604715434	+	.	gene_id "ENSRNOG00000012932"; transcript_id "ENSRNOG00000012932_tx_54"; exon_id "4_14638257_14638466_+"; exonnum "2"; txlen "2711";
4	ENSEMBL114_rn	exon	14638257	14638466	0.223679555968303	+	.	gene_id "ENSRNOG00000012932"; transcript_id "ENSRNOG00000012932_tx_56"; exon_id "4_14638257_14638466_+"; exonnum "3"; txlen "697";
4	ENSEMBL114_rn	exon	14638257	14638466	0.2027763660088	+	.	gene_id "ENSRNOG00000012932"; transcript_id "ENSRNOG00000012932_tx_57"; exon_id "4_14638257_14638466_+"; exonnum "4"; txlen "3266";
4	ENSEMBL114_rn	exon	14638257	14638466	0.2027763660088	+	.	gene_id "ENSRNOG00000012932"; transcript_id "ENSRNOG00000012932_tx_58"; exon_id "4_14638257_14638466_+"; exonnum "4"; txlen "3494";
4	ENSEMBL114_rn	exon	14638257	14638466	0.181069652128853	+	.	gene_id "ENSRNOG00000012932"; transcript_id "ENSRNOG00000012932_tx_59"; exon_id "4_14638257_14638466_+"; exonnum "4"; txlen "1159";
4	ENSEMBL114_rn	exon	14638257	14638466	0.169348321770715	+	.	gene_id "ENSRNOG00000012932"; transcript_id "ENSRNOG00000012932_tx_61"; exon_id "4_14638257_14638466_+"; exonnum "2"; txlen "2939";
4	ENSEMBL114_rn	exon	14638257	14638466	0.168031778224147	+	.	gene_id "ENSRNOG00000012932"; transcript_id "ENSRNOG00000012932_tx_62"; exon_id "4_14638257_14638466_+"; exonnum "2"; txlen "3068";
4	ENSEMBL114_rn	exon	14638257	14638466	0.158793032128015	+	.	gene_id "ENSRNOG00000012932"; transcript_id "ENSRNOG00000012932_tx_63"; exon_id "4_14638257_14638466_+"; exonnum "2"; txlen "865";
4	ENSEMBL114_rn	exon	14638257	14638466	0.158793032128015	+	.	gene_id "ENSRNOG00000012932"; transcript_id "ENSRNOG00000012932_tx_64"; exon_id "4_14638257_14638466_+"; exonnum "3"; txlen "647";
4	ENSEMBL114_rn	exon	14638257	14638466	0.153640509075749	+	.	gene_id "ENSRNOG00000012932"; transcript_id "ENSRNOG00000012932_tx_65"; exon_id "4_14638257_14638466_+"; exonnum "3"; txlen "704";
4	ENSEMBL114_rn	exon	14638257	14638466	0.133315432533527	+	.	gene_id "ENSRNOG00000012932"; transcript_id "ENSRNOG00000012932_tx_68"; exon_id "4_14638257_14638466_+"; exonnum "3"; txlen "2760";
4	ENSEMBL114_rn	exon	14638257	14638466	0.132644862891308	+	.	gene_id "ENSRNOG00000012932"; transcript_id "ENSRNOG00000012932_tx_69"; exon_id "4_14638257_14638466_+"; exonnum "3"; txlen "2567";
4	ENSEMBL114_rn	exon	14638257	14638466	1.69208049780647	+	.	gene_id "ENSRNOG00000012932"; transcript_id "ENSRNOG00000012932_tx_7"; exon_id "4_14638257_14638466_+"; exonnum "2"; txlen "3280";
4	ENSEMBL114_rn	exon	14638257	14638466	0.132644862891308	+	.	gene_id "ENSRNOG00000012932"; transcript_id "ENSRNOG00000012932_tx_70"; exon_id "4_14638257_14638466_+"; exonnum "3"; txlen "2795";
4	ENSEMBL114_rn	exon	14638257	14638466	0.130072642726454	+	.	gene_id "ENSRNOG00000012932"; transcript_id "ENSRNOG00000012932_tx_71"; exon_id "4_14638257_14638466_+"; exonnum "4"; txlen "3128";
4	ENSEMBL114_rn	exon	14638257	14638466	0.129870467282598	+	.	gene_id "ENSRNOG00000012932"; transcript_id "ENSRNOG00000012932_tx_72"; exon_id "4_14638257_14638466_+"; exonnum "2"; txlen "2573";
4	sraer114_ss	exon	14641764	14642150	1.14993181154026	+	.	gene_id "ENSRNOG00000012932"; transcript_id "ENSRNOG00000012932_tx_15"; exon_id "4_14641764_14642150_+"; exonnum "5"; txlen "1009";
4	sraer114_ss	exon	14641764	14642150	0.489052589506483	+	.	gene_id "ENSRNOG00000012932"; transcript_id "ENSRNOG00000012932_tx_27"; exon_id "4_14641764_14642150_+"; exonnum "4"; txlen "727";
4	sraer114_ss	exon	14641764	14642150	3.59497250492697	+	.	gene_id "ENSRNOG00000012932"; transcript_id "ENSRNOG00000012932_tx_3"; exon_id "4_14641764_14642150_+"; exonnum "3"; txlen "945";
4	sraer114_ss	exon	14641764	14642150	0.33178832474411	+	.	gene_id "ENSRNOG00000012932"; transcript_id "ENSRNOG00000012932_tx_36"; exon_id "4_14641764_14642150_+"; exonnum "4"; txlen "784";
4	sraer114_ss	exon	14641764	14642150	0.305450961304824	+	.	gene_id "ENSRNOG00000012932"; transcript_id "ENSRNOG00000012932_tx_44"; exon_id "4_14641764_14642150_+"; exonnum "4"; txlen "779";
4	sraer114_ss	exon	14641764	14642150	0.181069652128853	+	.	gene_id "ENSRNOG00000012932"; transcript_id "ENSRNOG00000012932_tx_59"; exon_id "4_14641764_14642150_+"; exonnum "5"; txlen "1159";
4	sraer114_ss	exon	14641781	14642080	1.49897549552363	+	.	gene_id "ENSRNOG00000012932"; transcript_id "ENSRNOG00000012932_tx_10"; exon_id "4_14641781_14642080_+"; exonnum "3"; txlen "858";
4	sraer114_ss	exon	14641781	14642080	0.328171997919767	+	.	gene_id "ENSRNOG00000012932"; transcript_id "ENSRNOG00000012932_tx_38"; exon_id "4_14641781_14642080_+"; exonnum "5"; txlen "922";
4	sraer114_ss	exon	14641781	14642080	0.306758976274345	+	.	gene_id "ENSRNOG00000012932"; transcript_id "ENSRNOG00000012932_tx_43"; exon_id "4_14641781_14642080_+"; exonnum "4"; txlen "640";
4	sraer114_ss	exon	14641781	14642080	0.223679555968303	+	.	gene_id "ENSRNOG00000012932"; transcript_id "ENSRNOG00000012932_tx_56"; exon_id "4_14641781_14642080_+"; exonnum "4"; txlen "697";
4	sraer114_ss	exon	14643090	14643396	0.158793032128015	+	.	gene_id "ENSRNOG00000012932"; transcript_id "ENSRNOG00000012932_tx_63"; exon_id "4_14643090_14643396_+"; exonnum "3"; txlen "865";
4	sraer114_ss	exon	14643090	14643396	0.158793032128015	+	.	gene_id "ENSRNOG00000012932"; transcript_id "ENSRNOG00000012932_tx_64"; exon_id "4_14643090_14643396_+"; exonnum "4"; txlen "647";
4	sraer114_ss	exon	14643090	14643396	0.153640509075749	+	.	gene_id "ENSRNOG00000012932"; transcript_id "ENSRNOG00000012932_tx_65"; exon_id "4_14643090_14643396_+"; exonnum "4"; txlen "704";
4	ensembl	exon	14649018	14649075	0	+	.	gene_id "ENSRNOG00000012932"; gene_version "9"; transcript_id "ENSRNOT00000103228"; transcript_version "2"; exon_number "5"; gene_name "Ccdc146"; gene_source "ensembl"; gene_biotype "protein_coding"; transcript_name "Ccdc146-203"; transcript_source "ensembl"; transcript_biotype "protein_coding"; exon_id "ENSRNOE00000123167"; exon_version "4";
4	ensembl	CDS	14649018	14649075	0	+	1	gene_id "ENSRNOG00000012932"; gene_version "9"; transcript_id "ENSRNOT00000103228"; transcript_version "2"; exon_number "5"; gene_name "Ccdc146"; gene_source "ensembl"; gene_biotype "protein_coding"; transcript_name "Ccdc146-203"; transcript_source "ensembl"; transcript_biotype "protein_coding"; protein_id "ENSRNOP00000089235"; protein_version "1";
4	ensembl	exon	14649018	14649075	0	+	.	gene_id "ENSRNOG00000012932"; gene_version "9"; transcript_id "ENSRNOT00000017374"; transcript_version "8"; exon_number "5"; gene_name "Ccdc146"; gene_source "ensembl"; gene_biotype "protein_coding"; transcript_name "Ccdc146-201"; transcript_source "ensembl"; transcript_biotype "protein_coding"; exon_id "ENSRNOE00000123167"; exon_version "4"; tag "Ensembl_canonical";
4	ensembl	CDS	14649018	14649075	0	+	1	gene_id "ENSRNOG00000012932"; gene_version "9"; transcript_id "ENSRNOT00000017374"; transcript_version "8"; exon_number "5"; gene_name "Ccdc146"; gene_source "ensembl"; gene_biotype "protein_coding"; transcript_name "Ccdc146-201"; transcript_source "ensembl"; transcript_biotype "protein_coding"; protein_id "ENSRNOP00000017374"; protein_version "7"; tag "Ensembl_canonical";
4	ensembl	exon	14649018	14649075	0	+	.	gene_id "ENSRNOG00000012932"; gene_version "9"; transcript_id "ENSRNOT00000105791"; transcript_version "2"; exon_number "5"; gene_name "Ccdc146"; gene_source "ensembl"; gene_biotype "protein_coding"; transcript_name "Ccdc146-204"; transcript_source "ensembl"; transcript_biotype "protein_coding"; exon_id "ENSRNOE00000123167"; exon_version "4";
4	ensembl	CDS	14649018	14649075	0	+	1	gene_id "ENSRNOG00000012932"; gene_version "9"; transcript_id "ENSRNOT00000105791"; transcript_version "2"; exon_number "5"; gene_name "Ccdc146"; gene_source "ensembl"; gene_biotype "protein_coding"; transcript_name "Ccdc146-204"; transcript_source "ensembl"; transcript_biotype "protein_coding"; protein_id "ENSRNOP00000078848"; protein_version "1";
4	ensembl	exon	14649018	14649075	0	+	.	gene_id "ENSRNOG00000012932"; gene_version "9"; transcript_id "ENSRNOT00000097474"; transcript_version "2"; exon_number "5"; gene_name "Ccdc146"; gene_source "ensembl"; gene_biotype "protein_coding"; transcript_name "Ccdc146-202"; transcript_source "ensembl"; transcript_biotype "protein_coding"; exon_id "ENSRNOE00000123167"; exon_version "4";
4	ensembl	CDS	14649018	14649075	0	+	1	gene_id "ENSRNOG00000012932"; gene_version "9"; transcript_id "ENSRNOT00000097474"; transcript_version "2"; exon_number "5"; gene_name "Ccdc146"; gene_source "ensembl"; gene_biotype "protein_coding"; transcript_name "Ccdc146-202"; transcript_source "ensembl"; transcript_biotype "protein_coding"; protein_id "ENSRNOP00000084247"; protein_version "1";
4	ENSEMBL114_rn	exon	14649018	14649075	1.43227558922982	+	.	gene_id "ENSRNOG00000012932"; transcript_id "ENSRNOG00000012932_tx_11"; exon_id "4_14649018_14649075_+"; exonnum "3"; txlen "3052";
4	ENSEMBL114_rn	exon	14649018	14649075	1.22957346843014	+	.	gene_id "ENSRNOG00000012932"; transcript_id "ENSRNOG00000012932_tx_13"; exon_id "4_14649018_14649075_+"; exonnum "5"; txlen "1603";
4	ENSEMBL114_rn	exon	14649018	14649075	0.780365414187871	+	.	gene_id "ENSRNOG00000012932"; transcript_id "ENSRNOG00000012932_tx_19"; exon_id "4_14649018_14649075_+"; exonnum "3"; txlen "3142";
4	ENSEMBL114_rn	exon	14649018	14649075	0.76377553333137	+	.	gene_id "ENSRNOG00000012932"; transcript_id "ENSRNOG00000012932_tx_20"; exon_id "4_14649018_14649075_+"; exonnum "3"; txlen "2914";
4	ENSEMBL114_rn	exon	14649018	14649075	0.695498509061295	+	.	gene_id "ENSRNOG00000012932"; transcript_id "ENSRNOG00000012932_tx_23"; exon_id "4_14649018_14649075_+"; exonnum "5"; txlen "1621";
4	ENSEMBL114_rn	exon	14649018	14649075	0.508497366158981	+	.	gene_id "ENSRNOG00000012932"; transcript_id "ENSRNOG00000012932_tx_25"; exon_id "4_14649018_14649075_+"; exonnum "5"; txlen "1375";
4	ENSEMBL114_rn	exon	14649018	14649075	0.499148620645254	+	.	gene_id "ENSRNOG00000012932"; transcript_id "ENSRNOG00000012932_tx_26"; exon_id "4_14649018_14649075_+"; exonnum "3"; txlen "2978";
4	ENSEMBL114_rn	exon	14649018	14649075	0.434686568163309	+	.	gene_id "ENSRNOG00000012932"; transcript_id "ENSRNOG00000012932_tx_29"; exon_id "4_14649018_14649075_+"; exonnum "5"; txlen "3536";
4	ENSEMBL114_rn	exon	14649018	14649075	0.434686568163309	+	.	gene_id "ENSRNOG00000012932"; transcript_id "ENSRNOG00000012932_tx_30"; exon_id "4_14649018_14649075_+"; exonnum "5"; txlen "1795";
4	ENSEMBL114_rn	exon	14649018	14649075	0.402076247895182	+	.	gene_id "ENSRNOG00000012932"; transcript_id "ENSRNOG00000012932_tx_32"; exon_id "4_14649018_14649075_+"; exonnum "4"; txlen "3062";
4	ENSEMBL114_rn	exon	14649018	14649075	0.401235082235124	+	.	gene_id "ENSRNOG00000012932"; transcript_id "ENSRNOG00000012932_tx_33"; exon_id "4_14649018_14649075_+"; exonnum "4"; txlen "2834";
4	ENSEMBL114_rn	exon	14649018	14649075	0.3294717308228	+	.	gene_id "ENSRNOG00000012932"; transcript_id "ENSRNOG00000012932_tx_37"; exon_id "4_14649018_14649075_+"; exonnum "3"; txlen "2785";
4	ENSEMBL114_rn	exon	14649018	14649075	0.32152239219587	+	.	gene_id "ENSRNOG00000012932"; transcript_id "ENSRNOG00000012932_tx_39"; exon_id "4_14649018_14649075_+"; exonnum "4"; txlen "2891";
4	ENSEMBL114_rn	exon	14649018	14649075	0.31920317028284	+	.	gene_id "ENSRNOG00000012932"; transcript_id "ENSRNOG00000012932_tx_40"; exon_id "4_14649018_14649075_+"; exonnum "3"; txlen "3013";
4	ENSEMBL114_rn	exon	14649018	14649075	0.31622384636452	+	.	gene_id "ENSRNOG00000012932"; transcript_id "ENSRNOG00000012932_tx_42"; exon_id "4_14649018_14649075_+"; exonnum "4"; txlen "3119";
4	ENSEMBL114_rn	exon	14649018	14649075	0.292084211683445	+	.	gene_id "ENSRNOG00000012932"; transcript_id "ENSRNOG00000012932_tx_45"; exon_id "4_14649018_14649075_+"; exonnum "3"; txlen "2840";
4	ENSEMBL114_rn	exon	14649018	14649075	0.279600786552481	+	.	gene_id "ENSRNOG00000012932"; transcript_id "ENSRNOG00000012932_tx_47"; exon_id "4_14649018_14649075_+"; exonnum "4"; txlen "2696";
4	ENSEMBL114_rn	exon	14649018	14649075	0.279600786552481	+	.	gene_id "ENSRNOG00000012932"; transcript_id "ENSRNOG00000012932_tx_48"; exon_id "4_14649018_14649075_+"; exonnum "4"; txlen "2924";
4	ENSEMBL114_rn	exon	14649018	14649075	0.260872736329073	+	.	gene_id "ENSRNOG00000012932"; transcript_id "ENSRNOG00000012932_tx_49"; exon_id "4_14649018_14649075_+"; exonnum "3"; txlen "3206";
4	ENSEMBL114_rn	exon	14649018	14649075	0.259234732505443	+	.	gene_id "ENSRNOG00000012932"; transcript_id "ENSRNOG00000012932_tx_50"; exon_id "4_14649018_14649075_+"; exonnum "3"; txlen "2647";
4	ENSEMBL114_rn	exon	14649018	14649075	0.252873129355152	+	.	gene_id "ENSRNOG00000012932"; transcript_id "ENSRNOG00000012932_tx_51"; exon_id "4_14649018_14649075_+"; exonnum "4"; txlen "2753";
4	ENSEMBL114_rn	exon	14649018	14649075	0.252873129355152	+	.	gene_id "ENSRNOG00000012932"; transcript_id "ENSRNOG00000012932_tx_52"; exon_id "4_14649018_14649075_+"; exonnum "4"; txlen "2981";
4	ENSEMBL114_rn	exon	14649018	14649075	0.248558321630421	+	.	gene_id "ENSRNOG00000012932"; transcript_id "ENSRNOG00000012932_tx_53"; exon_id "4_14649018_14649075_+"; exonnum "3"; txlen "2875";
4	ENSEMBL114_rn	exon	14649018	14649075	0.24243604715434	+	.	gene_id "ENSRNOG00000012932"; transcript_id "ENSRNOG00000012932_tx_54"; exon_id "4_14649018_14649075_+"; exonnum "3"; txlen "2711";
4	ENSEMBL114_rn	exon	14649018	14649075	0.2027763660088	+	.	gene_id "ENSRNOG00000012932"; transcript_id "ENSRNOG00000012932_tx_57"; exon_id "4_14649018_14649075_+"; exonnum "5"; txlen "3266";
4	ENSEMBL114_rn	exon	14649018	14649075	0.2027763660088	+	.	gene_id "ENSRNOG00000012932"; transcript_id "ENSRNOG00000012932_tx_58"; exon_id "4_14649018_14649075_+"; exonnum "5"; txlen "3494";
4	ENSEMBL114_rn	exon	14649018	14649075	0.169348321770715	+	.	gene_id "ENSRNOG00000012932"; transcript_id "ENSRNOG00000012932_tx_61"; exon_id "4_14649018_14649075_+"; exonnum "3"; txlen "2939";
4	ENSEMBL114_rn	exon	14649018	14649075	0.168031778224147	+	.	gene_id "ENSRNOG00000012932"; transcript_id "ENSRNOG00000012932_tx_62"; exon_id "4_14649018_14649075_+"; exonnum "3"; txlen "3068";
4	ENSEMBL114_rn	exon	14649018	14649075	0.133315432533527	+	.	gene_id "ENSRNOG00000012932"; transcript_id "ENSRNOG00000012932_tx_68"; exon_id "4_14649018_14649075_+"; exonnum "4"; txlen "2760";
4	ENSEMBL114_rn	exon	14649018	14649075	0.132644862891308	+	.	gene_id "ENSRNOG00000012932"; transcript_id "ENSRNOG00000012932_tx_69"; exon_id "4_14649018_14649075_+"; exonnum "4"; txlen "2567";
4	ENSEMBL114_rn	exon	14649018	14649075	1.69208049780647	+	.	gene_id "ENSRNOG00000012932"; transcript_id "ENSRNOG00000012932_tx_7"; exon_id "4_14649018_14649075_+"; exonnum "3"; txlen "3280";
4	ENSEMBL114_rn	exon	14649018	14649075	0.132644862891308	+	.	gene_id "ENSRNOG00000012932"; transcript_id "ENSRNOG00000012932_tx_70"; exon_id "4_14649018_14649075_+"; exonnum "4"; txlen "2795";
4	ENSEMBL114_rn	exon	14649018	14649075	0.130072642726454	+	.	gene_id "ENSRNOG00000012932"; transcript_id "ENSRNOG00000012932_tx_71"; exon_id "4_14649018_14649075_+"; exonnum "5"; txlen "3128";
4	ENSEMBL114_rn	exon	14649018	14649075	0.129870467282598	+	.	gene_id "ENSRNOG00000012932"; transcript_id "ENSRNOG00000012932_tx_72"; exon_id "4_14649018_14649075_+"; exonnum "3"; txlen "2573";
4	ensembl	exon	14650479	14650655	0	+	.	gene_id "ENSRNOG00000012932"; gene_version "9"; transcript_id "ENSRNOT00000103228"; transcript_version "2"; exon_number "6"; gene_name "Ccdc146"; gene_source "ensembl"; gene_biotype "protein_coding"; transcript_name "Ccdc146-203"; transcript_source "ensembl"; transcript_biotype "protein_coding"; exon_id "ENSRNOE00000123233"; exon_version "1";
4	ensembl	CDS	14650479	14650655	0	+	0	gene_id "ENSRNOG00000012932"; gene_version "9"; transcript_id "ENSRNOT00000103228"; transcript_version "2"; exon_number "6"; gene_name "Ccdc146"; gene_source "ensembl"; gene_biotype "protein_coding"; transcript_name "Ccdc146-203"; transcript_source "ensembl"; transcript_biotype "protein_coding"; protein_id "ENSRNOP00000089235"; protein_version "1";
4	ensembl	exon	14650479	14650655	0	+	.	gene_id "ENSRNOG00000012932"; gene_version "9"; transcript_id "ENSRNOT00000017374"; transcript_version "8"; exon_number "6"; gene_name "Ccdc146"; gene_source "ensembl"; gene_biotype "protein_coding"; transcript_name "Ccdc146-201"; transcript_source "ensembl"; transcript_biotype "protein_coding"; exon_id "ENSRNOE00000123233"; exon_version "1"; tag "Ensembl_canonical";
4	ensembl	CDS	14650479	14650655	0	+	0	gene_id "ENSRNOG00000012932"; gene_version "9"; transcript_id "ENSRNOT00000017374"; transcript_version "8"; exon_number "6"; gene_name "Ccdc146"; gene_source "ensembl"; gene_biotype "protein_coding"; transcript_name "Ccdc146-201"; transcript_source "ensembl"; transcript_biotype "protein_coding"; protein_id "ENSRNOP00000017374"; protein_version "7"; tag "Ensembl_canonical";
4	ensembl	exon	14650479	14650655	0	+	.	gene_id "ENSRNOG00000012932"; gene_version "9"; transcript_id "ENSRNOT00000105791"; transcript_version "2"; exon_number "6"; gene_name "Ccdc146"; gene_source "ensembl"; gene_biotype "protein_coding"; transcript_name "Ccdc146-204"; transcript_source "ensembl"; transcript_biotype "protein_coding"; exon_id "ENSRNOE00000123233"; exon_version "1";
4	ensembl	CDS	14650479	14650655	0	+	0	gene_id "ENSRNOG00000012932"; gene_version "9"; transcript_id "ENSRNOT00000105791"; transcript_version "2"; exon_number "6"; gene_name "Ccdc146"; gene_source "ensembl"; gene_biotype "protein_coding"; transcript_name "Ccdc146-204"; transcript_source "ensembl"; transcript_biotype "protein_coding"; protein_id "ENSRNOP00000078848"; protein_version "1";
4	ensembl	exon	14650479	14650655	0	+	.	gene_id "ENSRNOG00000012932"; gene_version "9"; transcript_id "ENSRNOT00000097474"; transcript_version "2"; exon_number "6"; gene_name "Ccdc146"; gene_source "ensembl"; gene_biotype "protein_coding"; transcript_name "Ccdc146-202"; transcript_source "ensembl"; transcript_biotype "protein_coding"; exon_id "ENSRNOE00000123233"; exon_version "1";
4	ensembl	CDS	14650479	14650655	0	+	0	gene_id "ENSRNOG00000012932"; gene_version "9"; transcript_id "ENSRNOT00000097474"; transcript_version "2"; exon_number "6"; gene_name "Ccdc146"; gene_source "ensembl"; gene_biotype "protein_coding"; transcript_name "Ccdc146-202"; transcript_source "ensembl"; transcript_biotype "protein_coding"; protein_id "ENSRNOP00000084247"; protein_version "1";
4	ENSEMBL114_rn	exon	14650479	14650655	1.43227558922982	+	.	gene_id "ENSRNOG00000012932"; transcript_id "ENSRNOG00000012932_tx_11"; exon_id "4_14650479_14650655_+"; exonnum "4"; txlen "3052";
4	ENSEMBL114_rn	exon	14650479	14650655	1.22957346843014	+	.	gene_id "ENSRNOG00000012932"; transcript_id "ENSRNOG00000012932_tx_13"; exon_id "4_14650479_14650655_+"; exonnum "6"; txlen "1603";
4	ENSEMBL114_rn	exon	14650479	14650655	0.780365414187871	+	.	gene_id "ENSRNOG00000012932"; transcript_id "ENSRNOG00000012932_tx_19"; exon_id "4_14650479_14650655_+"; exonnum "4"; txlen "3142";
4	ENSEMBL114_rn	exon	14650479	14650655	0.76377553333137	+	.	gene_id "ENSRNOG00000012932"; transcript_id "ENSRNOG00000012932_tx_20"; exon_id "4_14650479_14650655_+"; exonnum "4"; txlen "2914";
4	ENSEMBL114_rn	exon	14650479	14650655	0.695498509061295	+	.	gene_id "ENSRNOG00000012932"; transcript_id "ENSRNOG00000012932_tx_23"; exon_id "4_14650479_14650655_+"; exonnum "6"; txlen "1621";
4	ENSEMBL114_rn	exon	14650479	14650655	0.508497366158981	+	.	gene_id "ENSRNOG00000012932"; transcript_id "ENSRNOG00000012932_tx_25"; exon_id "4_14650479_14650655_+"; exonnum "6"; txlen "1375";
4	ENSEMBL114_rn	exon	14650479	14650655	0.499148620645254	+	.	gene_id "ENSRNOG00000012932"; transcript_id "ENSRNOG00000012932_tx_26"; exon_id "4_14650479_14650655_+"; exonnum "4"; txlen "2978";
4	ENSEMBL114_rn	exon	14650479	14650655	0.434686568163309	+	.	gene_id "ENSRNOG00000012932"; transcript_id "ENSRNOG00000012932_tx_29"; exon_id "4_14650479_14650655_+"; exonnum "6"; txlen "3536";
4	ENSEMBL114_rn	exon	14650479	14650655	0.434686568163309	+	.	gene_id "ENSRNOG00000012932"; transcript_id "ENSRNOG00000012932_tx_30"; exon_id "4_14650479_14650655_+"; exonnum "6"; txlen "1795";
4	ENSEMBL114_rn	exon	14650479	14650655	0.402076247895182	+	.	gene_id "ENSRNOG00000012932"; transcript_id "ENSRNOG00000012932_tx_32"; exon_id "4_14650479_14650655_+"; exonnum "5"; txlen "3062";
4	ENSEMBL114_rn	exon	14650479	14650655	0.401235082235124	+	.	gene_id "ENSRNOG00000012932"; transcript_id "ENSRNOG00000012932_tx_33"; exon_id "4_14650479_14650655_+"; exonnum "5"; txlen "2834";
4	ENSEMBL114_rn	exon	14650479	14650655	0.3294717308228	+	.	gene_id "ENSRNOG00000012932"; transcript_id "ENSRNOG00000012932_tx_37"; exon_id "4_14650479_14650655_+"; exonnum "4"; txlen "2785";
4	ENSEMBL114_rn	exon	14650479	14650655	0.32152239219587	+	.	gene_id "ENSRNOG00000012932"; transcript_id "ENSRNOG00000012932_tx_39"; exon_id "4_14650479_14650655_+"; exonnum "5"; txlen "2891";
4	ENSEMBL114_rn	exon	14650479	14650655	0.31920317028284	+	.	gene_id "ENSRNOG00000012932"; transcript_id "ENSRNOG00000012932_tx_40"; exon_id "4_14650479_14650655_+"; exonnum "4"; txlen "3013";
4	ENSEMBL114_rn	exon	14650479	14650655	0.31622384636452	+	.	gene_id "ENSRNOG00000012932"; transcript_id "ENSRNOG00000012932_tx_42"; exon_id "4_14650479_14650655_+"; exonnum "5"; txlen "3119";
4	ENSEMBL114_rn	exon	14650479	14650655	0.292084211683445	+	.	gene_id "ENSRNOG00000012932"; transcript_id "ENSRNOG00000012932_tx_45"; exon_id "4_14650479_14650655_+"; exonnum "4"; txlen "2840";
4	ENSEMBL114_rn	exon	14650479	14650655	0.279600786552481	+	.	gene_id "ENSRNOG00000012932"; transcript_id "ENSRNOG00000012932_tx_47"; exon_id "4_14650479_14650655_+"; exonnum "5"; txlen "2696";
4	ENSEMBL114_rn	exon	14650479	14650655	0.279600786552481	+	.	gene_id "ENSRNOG00000012932"; transcript_id "ENSRNOG00000012932_tx_48"; exon_id "4_14650479_14650655_+"; exonnum "5"; txlen "2924";
4	ENSEMBL114_rn	exon	14650479	14650655	0.260872736329073	+	.	gene_id "ENSRNOG00000012932"; transcript_id "ENSRNOG00000012932_tx_49"; exon_id "4_14650479_14650655_+"; exonnum "4"; txlen "3206";
4	ENSEMBL114_rn	exon	14650479	14650655	0.259234732505443	+	.	gene_id "ENSRNOG00000012932"; transcript_id "ENSRNOG00000012932_tx_50"; exon_id "4_14650479_14650655_+"; exonnum "4"; txlen "2647";
4	ENSEMBL114_rn	exon	14650479	14650655	0.252873129355152	+	.	gene_id "ENSRNOG00000012932"; transcript_id "ENSRNOG00000012932_tx_51"; exon_id "4_14650479_14650655_+"; exonnum "5"; txlen "2753";
4	ENSEMBL114_rn	exon	14650479	14650655	0.252873129355152	+	.	gene_id "ENSRNOG00000012932"; transcript_id "ENSRNOG00000012932_tx_52"; exon_id "4_14650479_14650655_+"; exonnum "5"; txlen "2981";
4	ENSEMBL114_rn	exon	14650479	14650655	0.248558321630421	+	.	gene_id "ENSRNOG00000012932"; transcript_id "ENSRNOG00000012932_tx_53"; exon_id "4_14650479_14650655_+"; exonnum "4"; txlen "2875";
4	ENSEMBL114_rn	exon	14650479	14650655	0.24243604715434	+	.	gene_id "ENSRNOG00000012932"; transcript_id "ENSRNOG00000012932_tx_54"; exon_id "4_14650479_14650655_+"; exonnum "4"; txlen "2711";
4	ENSEMBL114_rn	exon	14650479	14650655	0.2027763660088	+	.	gene_id "ENSRNOG00000012932"; transcript_id "ENSRNOG00000012932_tx_57"; exon_id "4_14650479_14650655_+"; exonnum "6"; txlen "3266";
4	ENSEMBL114_rn	exon	14650479	14650655	0.2027763660088	+	.	gene_id "ENSRNOG00000012932"; transcript_id "ENSRNOG00000012932_tx_58"; exon_id "4_14650479_14650655_+"; exonnum "6"; txlen "3494";
4	ENSEMBL114_rn	exon	14650479	14650655	0.169348321770715	+	.	gene_id "ENSRNOG00000012932"; transcript_id "ENSRNOG00000012932_tx_61"; exon_id "4_14650479_14650655_+"; exonnum "4"; txlen "2939";
4	ENSEMBL114_rn	exon	14650479	14650655	0.168031778224147	+	.	gene_id "ENSRNOG00000012932"; transcript_id "ENSRNOG00000012932_tx_62"; exon_id "4_14650479_14650655_+"; exonnum "4"; txlen "3068";
4	ENSEMBL114_rn	exon	14650479	14650655	0.133315432533527	+	.	gene_id "ENSRNOG00000012932"; transcript_id "ENSRNOG00000012932_tx_68"; exon_id "4_14650479_14650655_+"; exonnum "5"; txlen "2760";
4	ENSEMBL114_rn	exon	14650479	14650655	0.132644862891308	+	.	gene_id "ENSRNOG00000012932"; transcript_id "ENSRNOG00000012932_tx_69"; exon_id "4_14650479_14650655_+"; exonnum "5"; txlen "2567";
4	ENSEMBL114_rn	exon	14650479	14650655	1.69208049780647	+	.	gene_id "ENSRNOG00000012932"; transcript_id "ENSRNOG00000012932_tx_7"; exon_id "4_14650479_14650655_+"; exonnum "4"; txlen "3280";
4	ENSEMBL114_rn	exon	14650479	14650655	0.132644862891308	+	.	gene_id "ENSRNOG00000012932"; transcript_id "ENSRNOG00000012932_tx_70"; exon_id "4_14650479_14650655_+"; exonnum "5"; txlen "2795";
4	ENSEMBL114_rn	exon	14650479	14650655	0.130072642726454	+	.	gene_id "ENSRNOG00000012932"; transcript_id "ENSRNOG00000012932_tx_71"; exon_id "4_14650479_14650655_+"; exonnum "6"; txlen "3128";
4	ENSEMBL114_rn	exon	14650479	14650655	0.129870467282598	+	.	gene_id "ENSRNOG00000012932"; transcript_id "ENSRNOG00000012932_tx_72"; exon_id "4_14650479_14650655_+"; exonnum "4"; txlen "2573";
4	ensembl	exon	14652270	14652343	0	+	.	gene_id "ENSRNOG00000012932"; gene_version "9"; transcript_id "ENSRNOT00000103228"; transcript_version "2"; exon_number "7"; gene_name "Ccdc146"; gene_source "ensembl"; gene_biotype "protein_coding"; transcript_name "Ccdc146-203"; transcript_source "ensembl"; transcript_biotype "protein_coding"; exon_id "ENSRNOE00000123287"; exon_version "1";
4	ensembl	CDS	14652270	14652343	0	+	0	gene_id "ENSRNOG00000012932"; gene_version "9"; transcript_id "ENSRNOT00000103228"; transcript_version "2"; exon_number "7"; gene_name "Ccdc146"; gene_source "ensembl"; gene_biotype "protein_coding"; transcript_name "Ccdc146-203"; transcript_source "ensembl"; transcript_biotype "protein_coding"; protein_id "ENSRNOP00000089235"; protein_version "1";
4	ensembl	exon	14652270	14652343	0	+	.	gene_id "ENSRNOG00000012932"; gene_version "9"; transcript_id "ENSRNOT00000017374"; transcript_version "8"; exon_number "7"; gene_name "Ccdc146"; gene_source "ensembl"; gene_biotype "protein_coding"; transcript_name "Ccdc146-201"; transcript_source "ensembl"; transcript_biotype "protein_coding"; exon_id "ENSRNOE00000123287"; exon_version "1"; tag "Ensembl_canonical";
4	ensembl	CDS	14652270	14652343	0	+	0	gene_id "ENSRNOG00000012932"; gene_version "9"; transcript_id "ENSRNOT00000017374"; transcript_version "8"; exon_number "7"; gene_name "Ccdc146"; gene_source "ensembl"; gene_biotype "protein_coding"; transcript_name "Ccdc146-201"; transcript_source "ensembl"; transcript_biotype "protein_coding"; protein_id "ENSRNOP00000017374"; protein_version "7"; tag "Ensembl_canonical";
4	ensembl	exon	14652270	14652343	0	+	.	gene_id "ENSRNOG00000012932"; gene_version "9"; transcript_id "ENSRNOT00000105791"; transcript_version "2"; exon_number "7"; gene_name "Ccdc146"; gene_source "ensembl"; gene_biotype "protein_coding"; transcript_name "Ccdc146-204"; transcript_source "ensembl"; transcript_biotype "protein_coding"; exon_id "ENSRNOE00000123287"; exon_version "1";
4	ensembl	CDS	14652270	14652343	0	+	0	gene_id "ENSRNOG00000012932"; gene_version "9"; transcript_id "ENSRNOT00000105791"; transcript_version "2"; exon_number "7"; gene_name "Ccdc146"; gene_source "ensembl"; gene_biotype "protein_coding"; transcript_name "Ccdc146-204"; transcript_source "ensembl"; transcript_biotype "protein_coding"; protein_id "ENSRNOP00000078848"; protein_version "1";
4	ensembl	exon	14652270	14652343	0	+	.	gene_id "ENSRNOG00000012932"; gene_version "9"; transcript_id "ENSRNOT00000097474"; transcript_version "2"; exon_number "7"; gene_name "Ccdc146"; gene_source "ensembl"; gene_biotype "protein_coding"; transcript_name "Ccdc146-202"; transcript_source "ensembl"; transcript_biotype "protein_coding"; exon_id "ENSRNOE00000123287"; exon_version "1";
4	ensembl	CDS	14652270	14652343	0	+	0	gene_id "ENSRNOG00000012932"; gene_version "9"; transcript_id "ENSRNOT00000097474"; transcript_version "2"; exon_number "7"; gene_name "Ccdc146"; gene_source "ensembl"; gene_biotype "protein_coding"; transcript_name "Ccdc146-202"; transcript_source "ensembl"; transcript_biotype "protein_coding"; protein_id "ENSRNOP00000084247"; protein_version "1";
4	ENSEMBL114_rn	exon	14652270	14652343	1.43227558922982	+	.	gene_id "ENSRNOG00000012932"; transcript_id "ENSRNOG00000012932_tx_11"; exon_id "4_14652270_14652343_+"; exonnum "5"; txlen "3052";
4	ENSEMBL114_rn	exon	14652270	14652343	1.22957346843014	+	.	gene_id "ENSRNOG00000012932"; transcript_id "ENSRNOG00000012932_tx_13"; exon_id "4_14652270_14652343_+"; exonnum "7"; txlen "1603";
4	ENSEMBL114_rn	exon	14652270	14652343	0.780365414187871	+	.	gene_id "ENSRNOG00000012932"; transcript_id "ENSRNOG00000012932_tx_19"; exon_id "4_14652270_14652343_+"; exonnum "5"; txlen "3142";
4	ENSEMBL114_rn	exon	14652270	14652343	0.76377553333137	+	.	gene_id "ENSRNOG00000012932"; transcript_id "ENSRNOG00000012932_tx_20"; exon_id "4_14652270_14652343_+"; exonnum "5"; txlen "2914";
4	ENSEMBL114_rn	exon	14652270	14652343	0.695498509061295	+	.	gene_id "ENSRNOG00000012932"; transcript_id "ENSRNOG00000012932_tx_23"; exon_id "4_14652270_14652343_+"; exonnum "7"; txlen "1621";
4	ENSEMBL114_rn	exon	14652270	14652343	0.508497366158981	+	.	gene_id "ENSRNOG00000012932"; transcript_id "ENSRNOG00000012932_tx_25"; exon_id "4_14652270_14652343_+"; exonnum "7"; txlen "1375";
4	ENSEMBL114_rn	exon	14652270	14652343	0.434686568163309	+	.	gene_id "ENSRNOG00000012932"; transcript_id "ENSRNOG00000012932_tx_29"; exon_id "4_14652270_14652343_+"; exonnum "7"; txlen "3536";
4	ENSEMBL114_rn	exon	14652270	14652343	0.434686568163309	+	.	gene_id "ENSRNOG00000012932"; transcript_id "ENSRNOG00000012932_tx_30"; exon_id "4_14652270_14652343_+"; exonnum "7"; txlen "1795";
4	ENSEMBL114_rn	exon	14652270	14652343	0.402076247895182	+	.	gene_id "ENSRNOG00000012932"; transcript_id "ENSRNOG00000012932_tx_32"; exon_id "4_14652270_14652343_+"; exonnum "6"; txlen "3062";
4	ENSEMBL114_rn	exon	14652270	14652343	0.401235082235124	+	.	gene_id "ENSRNOG00000012932"; transcript_id "ENSRNOG00000012932_tx_33"; exon_id "4_14652270_14652343_+"; exonnum "6"; txlen "2834";
4	ENSEMBL114_rn	exon	14652270	14652343	0.3294717308228	+	.	gene_id "ENSRNOG00000012932"; transcript_id "ENSRNOG00000012932_tx_37"; exon_id "4_14652270_14652343_+"; exonnum "5"; txlen "2785";
4	ENSEMBL114_rn	exon	14652270	14652343	0.32152239219587	+	.	gene_id "ENSRNOG00000012932"; transcript_id "ENSRNOG00000012932_tx_39"; exon_id "4_14652270_14652343_+"; exonnum "6"; txlen "2891";
4	ENSEMBL114_rn	exon	14652270	14652343	0.31920317028284	+	.	gene_id "ENSRNOG00000012932"; transcript_id "ENSRNOG00000012932_tx_40"; exon_id "4_14652270_14652343_+"; exonnum "5"; txlen "3013";
4	ENSEMBL114_rn	exon	14652270	14652343	0.31622384636452	+	.	gene_id "ENSRNOG00000012932"; transcript_id "ENSRNOG00000012932_tx_42"; exon_id "4_14652270_14652343_+"; exonnum "6"; txlen "3119";
4	ENSEMBL114_rn	exon	14652270	14652343	0.279600786552481	+	.	gene_id "ENSRNOG00000012932"; transcript_id "ENSRNOG00000012932_tx_47"; exon_id "4_14652270_14652343_+"; exonnum "6"; txlen "2696";
4	ENSEMBL114_rn	exon	14652270	14652343	0.279600786552481	+	.	gene_id "ENSRNOG00000012932"; transcript_id "ENSRNOG00000012932_tx_48"; exon_id "4_14652270_14652343_+"; exonnum "6"; txlen "2924";
4	ENSEMBL114_rn	exon	14652270	14652343	0.259234732505443	+	.	gene_id "ENSRNOG00000012932"; transcript_id "ENSRNOG00000012932_tx_50"; exon_id "4_14652270_14652343_+"; exonnum "5"; txlen "2647";
4	ENSEMBL114_rn	exon	14652270	14652343	0.252873129355152	+	.	gene_id "ENSRNOG00000012932"; transcript_id "ENSRNOG00000012932_tx_51"; exon_id "4_14652270_14652343_+"; exonnum "6"; txlen "2753";
4	ENSEMBL114_rn	exon	14652270	14652343	0.252873129355152	+	.	gene_id "ENSRNOG00000012932"; transcript_id "ENSRNOG00000012932_tx_52"; exon_id "4_14652270_14652343_+"; exonnum "6"; txlen "2981";
4	ENSEMBL114_rn	exon	14652270	14652343	0.248558321630421	+	.	gene_id "ENSRNOG00000012932"; transcript_id "ENSRNOG00000012932_tx_53"; exon_id "4_14652270_14652343_+"; exonnum "5"; txlen "2875";
4	ENSEMBL114_rn	exon	14652270	14652343	0.2027763660088	+	.	gene_id "ENSRNOG00000012932"; transcript_id "ENSRNOG00000012932_tx_57"; exon_id "4_14652270_14652343_+"; exonnum "7"; txlen "3266";
4	ENSEMBL114_rn	exon	14652270	14652343	0.2027763660088	+	.	gene_id "ENSRNOG00000012932"; transcript_id "ENSRNOG00000012932_tx_58"; exon_id "4_14652270_14652343_+"; exonnum "7"; txlen "3494";
4	ENSEMBL114_rn	exon	14652270	14652343	0.132644862891308	+	.	gene_id "ENSRNOG00000012932"; transcript_id "ENSRNOG00000012932_tx_69"; exon_id "4_14652270_14652343_+"; exonnum "6"; txlen "2567";
4	ENSEMBL114_rn	exon	14652270	14652343	1.69208049780647	+	.	gene_id "ENSRNOG00000012932"; transcript_id "ENSRNOG00000012932_tx_7"; exon_id "4_14652270_14652343_+"; exonnum "5"; txlen "3280";
4	ENSEMBL114_rn	exon	14652270	14652343	0.132644862891308	+	.	gene_id "ENSRNOG00000012932"; transcript_id "ENSRNOG00000012932_tx_70"; exon_id "4_14652270_14652343_+"; exonnum "6"; txlen "2795";
4	ENSEMBL114_rn	exon	14652270	14652343	0.130072642726454	+	.	gene_id "ENSRNOG00000012932"; transcript_id "ENSRNOG00000012932_tx_71"; exon_id "4_14652270_14652343_+"; exonnum "7"; txlen "3128";
4	ensembl	exon	14653676	14653903	0	+	.	gene_id "ENSRNOG00000012932"; gene_version "9"; transcript_id "ENSRNOT00000017374"; transcript_version "8"; exon_number "8"; gene_name "Ccdc146"; gene_source "ensembl"; gene_biotype "protein_coding"; transcript_name "Ccdc146-201"; transcript_source "ensembl"; transcript_biotype "protein_coding"; exon_id "ENSRNOE00000123341"; exon_version "2"; tag "Ensembl_canonical";
4	ensembl	CDS	14653676	14653903	0	+	1	gene_id "ENSRNOG00000012932"; gene_version "9"; transcript_id "ENSRNOT00000017374"; transcript_version "8"; exon_number "8"; gene_name "Ccdc146"; gene_source "ensembl"; gene_biotype "protein_coding"; transcript_name "Ccdc146-201"; transcript_source "ensembl"; transcript_biotype "protein_coding"; protein_id "ENSRNOP00000017374"; protein_version "7"; tag "Ensembl_canonical";
4	ensembl	exon	14653676	14653903	0	+	.	gene_id "ENSRNOG00000012932"; gene_version "9"; transcript_id "ENSRNOT00000105791"; transcript_version "2"; exon_number "8"; gene_name "Ccdc146"; gene_source "ensembl"; gene_biotype "protein_coding"; transcript_name "Ccdc146-204"; transcript_source "ensembl"; transcript_biotype "protein_coding"; exon_id "ENSRNOE00000123341"; exon_version "2";
4	ensembl	CDS	14653676	14653903	0	+	1	gene_id "ENSRNOG00000012932"; gene_version "9"; transcript_id "ENSRNOT00000105791"; transcript_version "2"; exon_number "8"; gene_name "Ccdc146"; gene_source "ensembl"; gene_biotype "protein_coding"; transcript_name "Ccdc146-204"; transcript_source "ensembl"; transcript_biotype "protein_coding"; protein_id "ENSRNOP00000078848"; protein_version "1";
4	ensembl	exon	14653676	14653903	0	+	.	gene_id "ENSRNOG00000012932"; gene_version "9"; transcript_id "ENSRNOT00000097474"; transcript_version "2"; exon_number "8"; gene_name "Ccdc146"; gene_source "ensembl"; gene_biotype "protein_coding"; transcript_name "Ccdc146-202"; transcript_source "ensembl"; transcript_biotype "protein_coding"; exon_id "ENSRNOE00000123341"; exon_version "2";
4	ensembl	CDS	14653676	14653903	0	+	1	gene_id "ENSRNOG00000012932"; gene_version "9"; transcript_id "ENSRNOT00000097474"; transcript_version "2"; exon_number "8"; gene_name "Ccdc146"; gene_source "ensembl"; gene_biotype "protein_coding"; transcript_name "Ccdc146-202"; transcript_source "ensembl"; transcript_biotype "protein_coding"; protein_id "ENSRNOP00000084247"; protein_version "1";
4	ENSEMBL114_rn	exon	14653676	14653903	1.22957346843014	+	.	gene_id "ENSRNOG00000012932"; transcript_id "ENSRNOG00000012932_tx_13"; exon_id "4_14653676_14653903_+"; exonnum "8"; txlen "1603";
4	ENSEMBL114_rn	exon	14653676	14653903	0.780365414187871	+	.	gene_id "ENSRNOG00000012932"; transcript_id "ENSRNOG00000012932_tx_19"; exon_id "4_14653676_14653903_+"; exonnum "6"; txlen "3142";
4	ENSEMBL114_rn	exon	14653676	14653903	0.695498509061295	+	.	gene_id "ENSRNOG00000012932"; transcript_id "ENSRNOG00000012932_tx_23"; exon_id "4_14653676_14653903_+"; exonnum "8"; txlen "1621";
4	ENSEMBL114_rn	exon	14653676	14653903	0.434686568163309	+	.	gene_id "ENSRNOG00000012932"; transcript_id "ENSRNOG00000012932_tx_29"; exon_id "4_14653676_14653903_+"; exonnum "8"; txlen "3536";
4	ENSEMBL114_rn	exon	14653676	14653903	0.434686568163309	+	.	gene_id "ENSRNOG00000012932"; transcript_id "ENSRNOG00000012932_tx_30"; exon_id "4_14653676_14653903_+"; exonnum "8"; txlen "1795";
4	ENSEMBL114_rn	exon	14653676	14653903	0.402076247895182	+	.	gene_id "ENSRNOG00000012932"; transcript_id "ENSRNOG00000012932_tx_32"; exon_id "4_14653676_14653903_+"; exonnum "7"; txlen "3062";
4	ENSEMBL114_rn	exon	14653676	14653903	0.31920317028284	+	.	gene_id "ENSRNOG00000012932"; transcript_id "ENSRNOG00000012932_tx_40"; exon_id "4_14653676_14653903_+"; exonnum "6"; txlen "3013";
4	ENSEMBL114_rn	exon	14653676	14653903	0.31622384636452	+	.	gene_id "ENSRNOG00000012932"; transcript_id "ENSRNOG00000012932_tx_42"; exon_id "4_14653676_14653903_+"; exonnum "7"; txlen "3119";
4	ENSEMBL114_rn	exon	14653676	14653903	0.279600786552481	+	.	gene_id "ENSRNOG00000012932"; transcript_id "ENSRNOG00000012932_tx_48"; exon_id "4_14653676_14653903_+"; exonnum "7"; txlen "2924";
4	ENSEMBL114_rn	exon	14653676	14653903	0.260872736329073	+	.	gene_id "ENSRNOG00000012932"; transcript_id "ENSRNOG00000012932_tx_49"; exon_id "4_14653676_14653903_+"; exonnum "5"; txlen "3206";
4	ENSEMBL114_rn	exon	14653676	14653903	0.252873129355152	+	.	gene_id "ENSRNOG00000012932"; transcript_id "ENSRNOG00000012932_tx_52"; exon_id "4_14653676_14653903_+"; exonnum "7"; txlen "2981";
4	ENSEMBL114_rn	exon	14653676	14653903	0.248558321630421	+	.	gene_id "ENSRNOG00000012932"; transcript_id "ENSRNOG00000012932_tx_53"; exon_id "4_14653676_14653903_+"; exonnum "6"; txlen "2875";
4	ENSEMBL114_rn	exon	14653676	14653903	0.2027763660088	+	.	gene_id "ENSRNOG00000012932"; transcript_id "ENSRNOG00000012932_tx_58"; exon_id "4_14653676_14653903_+"; exonnum "8"; txlen "3494";
4	ENSEMBL114_rn	exon	14653676	14653903	0.169348321770715	+	.	gene_id "ENSRNOG00000012932"; transcript_id "ENSRNOG00000012932_tx_61"; exon_id "4_14653676_14653903_+"; exonnum "5"; txlen "2939";
4	ENSEMBL114_rn	exon	14653676	14653903	0.168031778224147	+	.	gene_id "ENSRNOG00000012932"; transcript_id "ENSRNOG00000012932_tx_62"; exon_id "4_14653676_14653903_+"; exonnum "5"; txlen "3068";
4	ENSEMBL114_rn	exon	14653676	14653903	1.69208049780647	+	.	gene_id "ENSRNOG00000012932"; transcript_id "ENSRNOG00000012932_tx_7"; exon_id "4_14653676_14653903_+"; exonnum "6"; txlen "3280";
4	ENSEMBL114_rn	exon	14653676	14653903	0.132644862891308	+	.	gene_id "ENSRNOG00000012932"; transcript_id "ENSRNOG00000012932_tx_70"; exon_id "4_14653676_14653903_+"; exonnum "7"; txlen "2795";
4	ensembl	exon	14654898	14655084	0	+	.	gene_id "ENSRNOG00000012932"; gene_version "9"; transcript_id "ENSRNOT00000103228"; transcript_version "2"; exon_number "8"; gene_name "Ccdc146"; gene_source "ensembl"; gene_biotype "protein_coding"; transcript_name "Ccdc146-203"; transcript_source "ensembl"; transcript_biotype "protein_coding"; exon_id "ENSRNOE00000123621"; exon_version "2";
4	ensembl	CDS	14654898	14655084	0	+	1	gene_id "ENSRNOG00000012932"; gene_version "9"; transcript_id "ENSRNOT00000103228"; transcript_version "2"; exon_number "8"; gene_name "Ccdc146"; gene_source "ensembl"; gene_biotype "protein_coding"; transcript_name "Ccdc146-203"; transcript_source "ensembl"; transcript_biotype "protein_coding"; protein_id "ENSRNOP00000089235"; protein_version "1";
4	ensembl	exon	14654898	14655084	0	+	.	gene_id "ENSRNOG00000012932"; gene_version "9"; transcript_id "ENSRNOT00000017374"; transcript_version "8"; exon_number "9"; gene_name "Ccdc146"; gene_source "ensembl"; gene_biotype "protein_coding"; transcript_name "Ccdc146-201"; transcript_source "ensembl"; transcript_biotype "protein_coding"; exon_id "ENSRNOE00000123621"; exon_version "2"; tag "Ensembl_canonical";
4	ensembl	CDS	14654898	14655084	0	+	1	gene_id "ENSRNOG00000012932"; gene_version "9"; transcript_id "ENSRNOT00000017374"; transcript_version "8"; exon_number "9"; gene_name "Ccdc146"; gene_source "ensembl"; gene_biotype "protein_coding"; transcript_name "Ccdc146-201"; transcript_source "ensembl"; transcript_biotype "protein_coding"; protein_id "ENSRNOP00000017374"; protein_version "7"; tag "Ensembl_canonical";
4	ensembl	exon	14654898	14655084	0	+	.	gene_id "ENSRNOG00000012932"; gene_version "9"; transcript_id "ENSRNOT00000105791"; transcript_version "2"; exon_number "9"; gene_name "Ccdc146"; gene_source "ensembl"; gene_biotype "protein_coding"; transcript_name "Ccdc146-204"; transcript_source "ensembl"; transcript_biotype "protein_coding"; exon_id "ENSRNOE00000123621"; exon_version "2";
4	ensembl	CDS	14654898	14655084	0	+	1	gene_id "ENSRNOG00000012932"; gene_version "9"; transcript_id "ENSRNOT00000105791"; transcript_version "2"; exon_number "9"; gene_name "Ccdc146"; gene_source "ensembl"; gene_biotype "protein_coding"; transcript_name "Ccdc146-204"; transcript_source "ensembl"; transcript_biotype "protein_coding"; protein_id "ENSRNOP00000078848"; protein_version "1";
4	ensembl	exon	14654898	14655084	0	+	.	gene_id "ENSRNOG00000012932"; gene_version "9"; transcript_id "ENSRNOT00000097474"; transcript_version "2"; exon_number "9"; gene_name "Ccdc146"; gene_source "ensembl"; gene_biotype "protein_coding"; transcript_name "Ccdc146-202"; transcript_source "ensembl"; transcript_biotype "protein_coding"; exon_id "ENSRNOE00000123621"; exon_version "2";
4	ensembl	CDS	14654898	14655084	0	+	1	gene_id "ENSRNOG00000012932"; gene_version "9"; transcript_id "ENSRNOT00000097474"; transcript_version "2"; exon_number "9"; gene_name "Ccdc146"; gene_source "ensembl"; gene_biotype "protein_coding"; transcript_name "Ccdc146-202"; transcript_source "ensembl"; transcript_biotype "protein_coding"; protein_id "ENSRNOP00000084247"; protein_version "1";
4	ENSEMBL114_rn	exon	14654898	14655084	1.43227558922982	+	.	gene_id "ENSRNOG00000012932"; transcript_id "ENSRNOG00000012932_tx_11"; exon_id "4_14654898_14655084_+"; exonnum "6"; txlen "3052";
4	ENSEMBL114_rn	exon	14654898	14655084	1.22957346843014	+	.	gene_id "ENSRNOG00000012932"; transcript_id "ENSRNOG00000012932_tx_13"; exon_id "4_14654898_14655084_+"; exonnum "9"; txlen "1603";
4	ENSEMBL114_rn	exon	14654898	14655084	0.780365414187871	+	.	gene_id "ENSRNOG00000012932"; transcript_id "ENSRNOG00000012932_tx_19"; exon_id "4_14654898_14655084_+"; exonnum "7"; txlen "3142";
4	ENSEMBL114_rn	exon	14654898	14655084	0.76377553333137	+	.	gene_id "ENSRNOG00000012932"; transcript_id "ENSRNOG00000012932_tx_20"; exon_id "4_14654898_14655084_+"; exonnum "6"; txlen "2914";
4	ENSEMBL114_rn	exon	14654898	14655084	0.695498509061295	+	.	gene_id "ENSRNOG00000012932"; transcript_id "ENSRNOG00000012932_tx_23"; exon_id "4_14654898_14655084_+"; exonnum "9"; txlen "1621";
4	ENSEMBL114_rn	exon	14654898	14655084	0.508497366158981	+	.	gene_id "ENSRNOG00000012932"; transcript_id "ENSRNOG00000012932_tx_25"; exon_id "4_14654898_14655084_+"; exonnum "8"; txlen "1375";
4	ENSEMBL114_rn	exon	14654898	14655084	0.499148620645254	+	.	gene_id "ENSRNOG00000012932"; transcript_id "ENSRNOG00000012932_tx_26"; exon_id "4_14654898_14655084_+"; exonnum "5"; txlen "2978";
4	ENSEMBL114_rn	exon	14654898	14655084	0.434686568163309	+	.	gene_id "ENSRNOG00000012932"; transcript_id "ENSRNOG00000012932_tx_29"; exon_id "4_14654898_14655084_+"; exonnum "9"; txlen "3536";
4	ENSEMBL114_rn	exon	14654898	14655084	0.434686568163309	+	.	gene_id "ENSRNOG00000012932"; transcript_id "ENSRNOG00000012932_tx_30"; exon_id "4_14654898_14655084_+"; exonnum "9"; txlen "1795";
4	ENSEMBL114_rn	exon	14654898	14655084	0.402076247895182	+	.	gene_id "ENSRNOG00000012932"; transcript_id "ENSRNOG00000012932_tx_32"; exon_id "4_14654898_14655084_+"; exonnum "8"; txlen "3062";
4	ENSEMBL114_rn	exon	14654898	14655084	0.401235082235124	+	.	gene_id "ENSRNOG00000012932"; transcript_id "ENSRNOG00000012932_tx_33"; exon_id "4_14654898_14655084_+"; exonnum "7"; txlen "2834";
4	ENSEMBL114_rn	exon	14654898	14655084	0.3294717308228	+	.	gene_id "ENSRNOG00000012932"; transcript_id "ENSRNOG00000012932_tx_37"; exon_id "4_14654898_14655084_+"; exonnum "6"; txlen "2785";
4	ENSEMBL114_rn	exon	14654898	14655084	0.32152239219587	+	.	gene_id "ENSRNOG00000012932"; transcript_id "ENSRNOG00000012932_tx_39"; exon_id "4_14654898_14655084_+"; exonnum "7"; txlen "2891";
4	ENSEMBL114_rn	exon	14654898	14655084	0.31920317028284	+	.	gene_id "ENSRNOG00000012932"; transcript_id "ENSRNOG00000012932_tx_40"; exon_id "4_14654898_14655084_+"; exonnum "7"; txlen "3013";
4	ENSEMBL114_rn	exon	14654898	14655084	0.31622384636452	+	.	gene_id "ENSRNOG00000012932"; transcript_id "ENSRNOG00000012932_tx_42"; exon_id "4_14654898_14655084_+"; exonnum "8"; txlen "3119";
4	ENSEMBL114_rn	exon	14654898	14655084	0.292084211683445	+	.	gene_id "ENSRNOG00000012932"; transcript_id "ENSRNOG00000012932_tx_45"; exon_id "4_14654898_14655084_+"; exonnum "5"; txlen "2840";
4	ENSEMBL114_rn	exon	14654898	14655084	0.279600786552481	+	.	gene_id "ENSRNOG00000012932"; transcript_id "ENSRNOG00000012932_tx_47"; exon_id "4_14654898_14655084_+"; exonnum "7"; txlen "2696";
4	ENSEMBL114_rn	exon	14654898	14655084	0.279600786552481	+	.	gene_id "ENSRNOG00000012932"; transcript_id "ENSRNOG00000012932_tx_48"; exon_id "4_14654898_14655084_+"; exonnum "8"; txlen "2924";
4	ENSEMBL114_rn	exon	14654898	14655084	0.260872736329073	+	.	gene_id "ENSRNOG00000012932"; transcript_id "ENSRNOG00000012932_tx_49"; exon_id "4_14654898_14655084_+"; exonnum "6"; txlen "3206";
4	ENSEMBL114_rn	exon	14654898	14655084	0.259234732505443	+	.	gene_id "ENSRNOG00000012932"; transcript_id "ENSRNOG00000012932_tx_50"; exon_id "4_14654898_14655084_+"; exonnum "6"; txlen "2647";
4	ENSEMBL114_rn	exon	14654898	14655084	0.252873129355152	+	.	gene_id "ENSRNOG00000012932"; transcript_id "ENSRNOG00000012932_tx_51"; exon_id "4_14654898_14655084_+"; exonnum "7"; txlen "2753";
4	ENSEMBL114_rn	exon	14654898	14655084	0.252873129355152	+	.	gene_id "ENSRNOG00000012932"; transcript_id "ENSRNOG00000012932_tx_52"; exon_id "4_14654898_14655084_+"; exonnum "8"; txlen "2981";
4	ENSEMBL114_rn	exon	14654898	14655084	0.248558321630421	+	.	gene_id "ENSRNOG00000012932"; transcript_id "ENSRNOG00000012932_tx_53"; exon_id "4_14654898_14655084_+"; exonnum "7"; txlen "2875";
4	ENSEMBL114_rn	exon	14654898	14655084	0.24243604715434	+	.	gene_id "ENSRNOG00000012932"; transcript_id "ENSRNOG00000012932_tx_54"; exon_id "4_14654898_14655084_+"; exonnum "5"; txlen "2711";
4	ENSEMBL114_rn	exon	14654898	14655084	0.2027763660088	+	.	gene_id "ENSRNOG00000012932"; transcript_id "ENSRNOG00000012932_tx_57"; exon_id "4_14654898_14655084_+"; exonnum "8"; txlen "3266";
4	ENSEMBL114_rn	exon	14654898	14655084	0.2027763660088	+	.	gene_id "ENSRNOG00000012932"; transcript_id "ENSRNOG00000012932_tx_58"; exon_id "4_14654898_14655084_+"; exonnum "9"; txlen "3494";
4	ENSEMBL114_rn	exon	14654898	14655084	0.169348321770715	+	.	gene_id "ENSRNOG00000012932"; transcript_id "ENSRNOG00000012932_tx_61"; exon_id "4_14654898_14655084_+"; exonnum "6"; txlen "2939";
4	ENSEMBL114_rn	exon	14654898	14655084	0.168031778224147	+	.	gene_id "ENSRNOG00000012932"; transcript_id "ENSRNOG00000012932_tx_62"; exon_id "4_14654898_14655084_+"; exonnum "6"; txlen "3068";
4	ENSEMBL114_rn	exon	14654898	14655084	0.133315432533527	+	.	gene_id "ENSRNOG00000012932"; transcript_id "ENSRNOG00000012932_tx_68"; exon_id "4_14654898_14655084_+"; exonnum "6"; txlen "2760";
4	ENSEMBL114_rn	exon	14654898	14655084	0.132644862891308	+	.	gene_id "ENSRNOG00000012932"; transcript_id "ENSRNOG00000012932_tx_69"; exon_id "4_14654898_14655084_+"; exonnum "7"; txlen "2567";
4	ENSEMBL114_rn	exon	14654898	14655084	1.69208049780647	+	.	gene_id "ENSRNOG00000012932"; transcript_id "ENSRNOG00000012932_tx_7"; exon_id "4_14654898_14655084_+"; exonnum "7"; txlen "3280";
4	ENSEMBL114_rn	exon	14654898	14655084	0.132644862891308	+	.	gene_id "ENSRNOG00000012932"; transcript_id "ENSRNOG00000012932_tx_70"; exon_id "4_14654898_14655084_+"; exonnum "8"; txlen "2795";
4	ENSEMBL114_rn	exon	14654898	14655084	0.130072642726454	+	.	gene_id "ENSRNOG00000012932"; transcript_id "ENSRNOG00000012932_tx_71"; exon_id "4_14654898_14655084_+"; exonnum "8"; txlen "3128";
4	ENSEMBL114_rn	exon	14654898	14655084	0.129870467282598	+	.	gene_id "ENSRNOG00000012932"; transcript_id "ENSRNOG00000012932_tx_72"; exon_id "4_14654898_14655084_+"; exonnum "5"; txlen "2573";
4	sraer114_ss	exon	14657443	14657699	1.22957346843014	+	.	gene_id "ENSRNOG00000012932"; transcript_id "ENSRNOG00000012932_tx_13"; exon_id "4_14657443_14657699_+"; exonnum "10"; txlen "1603";
4	sraer114_ss	exon	14657443	14657699	0.695498509061295	+	.	gene_id "ENSRNOG00000012932"; transcript_id "ENSRNOG00000012932_tx_23"; exon_id "4_14657443_14657699_+"; exonnum "10"; txlen "1621";
4	sraer114_ss	exon	14657443	14657699	0.508497366158981	+	.	gene_id "ENSRNOG00000012932"; transcript_id "ENSRNOG00000012932_tx_25"; exon_id "4_14657443_14657699_+"; exonnum "9"; txlen "1375";
4	sraer114_ss	exon	14657443	14657699	0.434686568163309	+	.	gene_id "ENSRNOG00000012932"; transcript_id "ENSRNOG00000012932_tx_30"; exon_id "4_14657443_14657699_+"; exonnum "10"; txlen "1795";
4	ensembl	exon	14672192	14672287	0	+	.	gene_id "ENSRNOG00000012932"; gene_version "9"; transcript_id "ENSRNOT00000103228"; transcript_version "2"; exon_number "9"; gene_name "Ccdc146"; gene_source "ensembl"; gene_biotype "protein_coding"; transcript_name "Ccdc146-203"; transcript_source "ensembl"; transcript_biotype "protein_coding"; exon_id "ENSRNOE00000241162"; exon_version "1";
4	ensembl	CDS	14672192	14672287	0	+	0	gene_id "ENSRNOG00000012932"; gene_version "9"; transcript_id "ENSRNOT00000103228"; transcript_version "2"; exon_number "9"; gene_name "Ccdc146"; gene_source "ensembl"; gene_biotype "protein_coding"; transcript_name "Ccdc146-203"; transcript_source "ensembl"; transcript_biotype "protein_coding"; protein_id "ENSRNOP00000089235"; protein_version "1";
4	ensembl	exon	14672192	14672287	0	+	.	gene_id "ENSRNOG00000012932"; gene_version "9"; transcript_id "ENSRNOT00000017374"; transcript_version "8"; exon_number "10"; gene_name "Ccdc146"; gene_source "ensembl"; gene_biotype "protein_coding"; transcript_name "Ccdc146-201"; transcript_source "ensembl"; transcript_biotype "protein_coding"; exon_id "ENSRNOE00000241162"; exon_version "1"; tag "Ensembl_canonical";
4	ensembl	CDS	14672192	14672287	0	+	0	gene_id "ENSRNOG00000012932"; gene_version "9"; transcript_id "ENSRNOT00000017374"; transcript_version "8"; exon_number "10"; gene_name "Ccdc146"; gene_source "ensembl"; gene_biotype "protein_coding"; transcript_name "Ccdc146-201"; transcript_source "ensembl"; transcript_biotype "protein_coding"; protein_id "ENSRNOP00000017374"; protein_version "7"; tag "Ensembl_canonical";
4	ensembl	exon	14672192	14672287	0	+	.	gene_id "ENSRNOG00000012932"; gene_version "9"; transcript_id "ENSRNOT00000105791"; transcript_version "2"; exon_number "10"; gene_name "Ccdc146"; gene_source "ensembl"; gene_biotype "protein_coding"; transcript_name "Ccdc146-204"; transcript_source "ensembl"; transcript_biotype "protein_coding"; exon_id "ENSRNOE00000241162"; exon_version "1";
4	ensembl	CDS	14672192	14672287	0	+	0	gene_id "ENSRNOG00000012932"; gene_version "9"; transcript_id "ENSRNOT00000105791"; transcript_version "2"; exon_number "10"; gene_name "Ccdc146"; gene_source "ensembl"; gene_biotype "protein_coding"; transcript_name "Ccdc146-204"; transcript_source "ensembl"; transcript_biotype "protein_coding"; protein_id "ENSRNOP00000078848"; protein_version "1";
4	ENSEMBL114_rn	exon	14672192	14672287	1.43227558922982	+	.	gene_id "ENSRNOG00000012932"; transcript_id "ENSRNOG00000012932_tx_11"; exon_id "4_14672192_14672287_+"; exonnum "7"; txlen "3052";
4	ENSEMBL114_rn	exon	14672192	14672287	0.780365414187871	+	.	gene_id "ENSRNOG00000012932"; transcript_id "ENSRNOG00000012932_tx_19"; exon_id "4_14672192_14672287_+"; exonnum "8"; txlen "3142";
4	ENSEMBL114_rn	exon	14672192	14672287	0.76377553333137	+	.	gene_id "ENSRNOG00000012932"; transcript_id "ENSRNOG00000012932_tx_20"; exon_id "4_14672192_14672287_+"; exonnum "7"; txlen "2914";
4	ENSEMBL114_rn	exon	14672192	14672287	0.499148620645254	+	.	gene_id "ENSRNOG00000012932"; transcript_id "ENSRNOG00000012932_tx_26"; exon_id "4_14672192_14672287_+"; exonnum "6"; txlen "2978";
4	ENSEMBL114_rn	exon	14672192	14672287	0.434686568163309	+	.	gene_id "ENSRNOG00000012932"; transcript_id "ENSRNOG00000012932_tx_29"; exon_id "4_14672192_14672287_+"; exonnum "10"; txlen "3536";
4	ENSEMBL114_rn	exon	14672192	14672287	0.402076247895182	+	.	gene_id "ENSRNOG00000012932"; transcript_id "ENSRNOG00000012932_tx_32"; exon_id "4_14672192_14672287_+"; exonnum "9"; txlen "3062";
4	ENSEMBL114_rn	exon	14672192	14672287	0.401235082235124	+	.	gene_id "ENSRNOG00000012932"; transcript_id "ENSRNOG00000012932_tx_33"; exon_id "4_14672192_14672287_+"; exonnum "8"; txlen "2834";
4	ENSEMBL114_rn	exon	14672192	14672287	0.32152239219587	+	.	gene_id "ENSRNOG00000012932"; transcript_id "ENSRNOG00000012932_tx_39"; exon_id "4_14672192_14672287_+"; exonnum "8"; txlen "2891";
4	ENSEMBL114_rn	exon	14672192	14672287	0.31622384636452	+	.	gene_id "ENSRNOG00000012932"; transcript_id "ENSRNOG00000012932_tx_42"; exon_id "4_14672192_14672287_+"; exonnum "9"; txlen "3119";
4	ENSEMBL114_rn	exon	14672192	14672287	0.292084211683445	+	.	gene_id "ENSRNOG00000012932"; transcript_id "ENSRNOG00000012932_tx_45"; exon_id "4_14672192_14672287_+"; exonnum "6"; txlen "2840";
4	ENSEMBL114_rn	exon	14672192	14672287	0.279600786552481	+	.	gene_id "ENSRNOG00000012932"; transcript_id "ENSRNOG00000012932_tx_47"; exon_id "4_14672192_14672287_+"; exonnum "8"; txlen "2696";
4	ENSEMBL114_rn	exon	14672192	14672287	0.279600786552481	+	.	gene_id "ENSRNOG00000012932"; transcript_id "ENSRNOG00000012932_tx_48"; exon_id "4_14672192_14672287_+"; exonnum "9"; txlen "2924";
4	ENSEMBL114_rn	exon	14672192	14672287	0.260872736329073	+	.	gene_id "ENSRNOG00000012932"; transcript_id "ENSRNOG00000012932_tx_49"; exon_id "4_14672192_14672287_+"; exonnum "7"; txlen "3206";
4	ENSEMBL114_rn	exon	14672192	14672287	0.252873129355152	+	.	gene_id "ENSRNOG00000012932"; transcript_id "ENSRNOG00000012932_tx_51"; exon_id "4_14672192_14672287_+"; exonnum "8"; txlen "2753";
4	ENSEMBL114_rn	exon	14672192	14672287	0.252873129355152	+	.	gene_id "ENSRNOG00000012932"; transcript_id "ENSRNOG00000012932_tx_52"; exon_id "4_14672192_14672287_+"; exonnum "9"; txlen "2981";
4	ENSEMBL114_rn	exon	14672192	14672287	0.2027763660088	+	.	gene_id "ENSRNOG00000012932"; transcript_id "ENSRNOG00000012932_tx_57"; exon_id "4_14672192_14672287_+"; exonnum "9"; txlen "3266";
4	ENSEMBL114_rn	exon	14672192	14672287	0.2027763660088	+	.	gene_id "ENSRNOG00000012932"; transcript_id "ENSRNOG00000012932_tx_58"; exon_id "4_14672192_14672287_+"; exonnum "10"; txlen "3494";
4	ENSEMBL114_rn	exon	14672192	14672287	0.168031778224147	+	.	gene_id "ENSRNOG00000012932"; transcript_id "ENSRNOG00000012932_tx_62"; exon_id "4_14672192_14672287_+"; exonnum "7"; txlen "3068";
4	ENSEMBL114_rn	exon	14672192	14672287	0.133315432533527	+	.	gene_id "ENSRNOG00000012932"; transcript_id "ENSRNOG00000012932_tx_68"; exon_id "4_14672192_14672287_+"; exonnum "7"; txlen "2760";
4	ENSEMBL114_rn	exon	14672192	14672287	1.69208049780647	+	.	gene_id "ENSRNOG00000012932"; transcript_id "ENSRNOG00000012932_tx_7"; exon_id "4_14672192_14672287_+"; exonnum "8"; txlen "3280";
4	ENSEMBL114_rn	exon	14672192	14672287	0.130072642726454	+	.	gene_id "ENSRNOG00000012932"; transcript_id "ENSRNOG00000012932_tx_71"; exon_id "4_14672192_14672287_+"; exonnum "9"; txlen "3128";
4	ensembl	exon	14673093	14673263	0	+	.	gene_id "ENSRNOG00000012932"; gene_version "9"; transcript_id "ENSRNOT00000103228"; transcript_version "2"; exon_number "10"; gene_name "Ccdc146"; gene_source "ensembl"; gene_biotype "protein_coding"; transcript_name "Ccdc146-203"; transcript_source "ensembl"; transcript_biotype "protein_coding"; exon_id "ENSRNOE00000123671"; exon_version "2";
4	ensembl	CDS	14673093	14673263	0	+	0	gene_id "ENSRNOG00000012932"; gene_version "9"; transcript_id "ENSRNOT00000103228"; transcript_version "2"; exon_number "10"; gene_name "Ccdc146"; gene_source "ensembl"; gene_biotype "protein_coding"; transcript_name "Ccdc146-203"; transcript_source "ensembl"; transcript_biotype "protein_coding"; protein_id "ENSRNOP00000089235"; protein_version "1";
4	ensembl	exon	14673093	14673263	0	+	.	gene_id "ENSRNOG00000012932"; gene_version "9"; transcript_id "ENSRNOT00000017374"; transcript_version "8"; exon_number "11"; gene_name "Ccdc146"; gene_source "ensembl"; gene_biotype "protein_coding"; transcript_name "Ccdc146-201"; transcript_source "ensembl"; transcript_biotype "protein_coding"; exon_id "ENSRNOE00000123671"; exon_version "2"; tag "Ensembl_canonical";
4	ensembl	CDS	14673093	14673263	0	+	0	gene_id "ENSRNOG00000012932"; gene_version "9"; transcript_id "ENSRNOT00000017374"; transcript_version "8"; exon_number "11"; gene_name "Ccdc146"; gene_source "ensembl"; gene_biotype "protein_coding"; transcript_name "Ccdc146-201"; transcript_source "ensembl"; transcript_biotype "protein_coding"; protein_id "ENSRNOP00000017374"; protein_version "7"; tag "Ensembl_canonical";
4	ensembl	exon	14673093	14673263	0	+	.	gene_id "ENSRNOG00000012932"; gene_version "9"; transcript_id "ENSRNOT00000105791"; transcript_version "2"; exon_number "11"; gene_name "Ccdc146"; gene_source "ensembl"; gene_biotype "protein_coding"; transcript_name "Ccdc146-204"; transcript_source "ensembl"; transcript_biotype "protein_coding"; exon_id "ENSRNOE00000123671"; exon_version "2";
4	ensembl	CDS	14673093	14673263	0	+	0	gene_id "ENSRNOG00000012932"; gene_version "9"; transcript_id "ENSRNOT00000105791"; transcript_version "2"; exon_number "11"; gene_name "Ccdc146"; gene_source "ensembl"; gene_biotype "protein_coding"; transcript_name "Ccdc146-204"; transcript_source "ensembl"; transcript_biotype "protein_coding"; protein_id "ENSRNOP00000078848"; protein_version "1";
4	ENSEMBL114_rn	exon	14673093	14673263	1.43227558922982	+	.	gene_id "ENSRNOG00000012932"; transcript_id "ENSRNOG00000012932_tx_11"; exon_id "4_14673093_14673263_+"; exonnum "8"; txlen "3052";
4	ENSEMBL114_rn	exon	14673093	14673263	0.780365414187871	+	.	gene_id "ENSRNOG00000012932"; transcript_id "ENSRNOG00000012932_tx_19"; exon_id "4_14673093_14673263_+"; exonnum "9"; txlen "3142";
4	ENSEMBL114_rn	exon	14673093	14673263	0.76377553333137	+	.	gene_id "ENSRNOG00000012932"; transcript_id "ENSRNOG00000012932_tx_20"; exon_id "4_14673093_14673263_+"; exonnum "8"; txlen "2914";
4	ENSEMBL114_rn	exon	14673093	14673263	0.499148620645254	+	.	gene_id "ENSRNOG00000012932"; transcript_id "ENSRNOG00000012932_tx_26"; exon_id "4_14673093_14673263_+"; exonnum "7"; txlen "2978";
4	ENSEMBL114_rn	exon	14673093	14673263	0.434686568163309	+	.	gene_id "ENSRNOG00000012932"; transcript_id "ENSRNOG00000012932_tx_29"; exon_id "4_14673093_14673263_+"; exonnum "11"; txlen "3536";
4	ENSEMBL114_rn	exon	14673093	14673263	0.402076247895182	+	.	gene_id "ENSRNOG00000012932"; transcript_id "ENSRNOG00000012932_tx_32"; exon_id "4_14673093_14673263_+"; exonnum "10"; txlen "3062";
4	ENSEMBL114_rn	exon	14673093	14673263	0.401235082235124	+	.	gene_id "ENSRNOG00000012932"; transcript_id "ENSRNOG00000012932_tx_33"; exon_id "4_14673093_14673263_+"; exonnum "9"; txlen "2834";
4	ENSEMBL114_rn	exon	14673093	14673263	0.32152239219587	+	.	gene_id "ENSRNOG00000012932"; transcript_id "ENSRNOG00000012932_tx_39"; exon_id "4_14673093_14673263_+"; exonnum "9"; txlen "2891";
4	ENSEMBL114_rn	exon	14673093	14673263	0.31622384636452	+	.	gene_id "ENSRNOG00000012932"; transcript_id "ENSRNOG00000012932_tx_42"; exon_id "4_14673093_14673263_+"; exonnum "10"; txlen "3119";
4	ENSEMBL114_rn	exon	14673093	14673263	0.292084211683445	+	.	gene_id "ENSRNOG00000012932"; transcript_id "ENSRNOG00000012932_tx_45"; exon_id "4_14673093_14673263_+"; exonnum "7"; txlen "2840";
4	ENSEMBL114_rn	exon	14673093	14673263	0.279600786552481	+	.	gene_id "ENSRNOG00000012932"; transcript_id "ENSRNOG00000012932_tx_47"; exon_id "4_14673093_14673263_+"; exonnum "9"; txlen "2696";
4	ENSEMBL114_rn	exon	14673093	14673263	0.279600786552481	+	.	gene_id "ENSRNOG00000012932"; transcript_id "ENSRNOG00000012932_tx_48"; exon_id "4_14673093_14673263_+"; exonnum "10"; txlen "2924";
4	ENSEMBL114_rn	exon	14673093	14673263	0.260872736329073	+	.	gene_id "ENSRNOG00000012932"; transcript_id "ENSRNOG00000012932_tx_49"; exon_id "4_14673093_14673263_+"; exonnum "8"; txlen "3206";
4	ENSEMBL114_rn	exon	14673093	14673263	0.252873129355152	+	.	gene_id "ENSRNOG00000012932"; transcript_id "ENSRNOG00000012932_tx_51"; exon_id "4_14673093_14673263_+"; exonnum "9"; txlen "2753";
4	ENSEMBL114_rn	exon	14673093	14673263	0.252873129355152	+	.	gene_id "ENSRNOG00000012932"; transcript_id "ENSRNOG00000012932_tx_52"; exon_id "4_14673093_14673263_+"; exonnum "10"; txlen "2981";
4	ENSEMBL114_rn	exon	14673093	14673263	0.2027763660088	+	.	gene_id "ENSRNOG00000012932"; transcript_id "ENSRNOG00000012932_tx_57"; exon_id "4_14673093_14673263_+"; exonnum "10"; txlen "3266";
4	ENSEMBL114_rn	exon	14673093	14673263	0.2027763660088	+	.	gene_id "ENSRNOG00000012932"; transcript_id "ENSRNOG00000012932_tx_58"; exon_id "4_14673093_14673263_+"; exonnum "11"; txlen "3494";
4	ENSEMBL114_rn	exon	14673093	14673263	0.168031778224147	+	.	gene_id "ENSRNOG00000012932"; transcript_id "ENSRNOG00000012932_tx_62"; exon_id "4_14673093_14673263_+"; exonnum "8"; txlen "3068";
4	ENSEMBL114_rn	exon	14673093	14673263	0.133315432533527	+	.	gene_id "ENSRNOG00000012932"; transcript_id "ENSRNOG00000012932_tx_68"; exon_id "4_14673093_14673263_+"; exonnum "8"; txlen "2760";
4	ENSEMBL114_rn	exon	14673093	14673263	1.69208049780647	+	.	gene_id "ENSRNOG00000012932"; transcript_id "ENSRNOG00000012932_tx_7"; exon_id "4_14673093_14673263_+"; exonnum "9"; txlen "3280";
4	ENSEMBL114_rn	exon	14673093	14673263	0.130072642726454	+	.	gene_id "ENSRNOG00000012932"; transcript_id "ENSRNOG00000012932_tx_71"; exon_id "4_14673093_14673263_+"; exonnum "10"; txlen "3128";
4	ensembl	exon	14676334	14676422	0	+	.	gene_id "ENSRNOG00000012932"; gene_version "9"; transcript_id "ENSRNOT00000103228"; transcript_version "2"; exon_number "11"; gene_name "Ccdc146"; gene_source "ensembl"; gene_biotype "protein_coding"; transcript_name "Ccdc146-203"; transcript_source "ensembl"; transcript_biotype "protein_coding"; exon_id "ENSRNOE00000241148"; exon_version "1";
4	ensembl	CDS	14676334	14676422	0	+	0	gene_id "ENSRNOG00000012932"; gene_version "9"; transcript_id "ENSRNOT00000103228"; transcript_version "2"; exon_number "11"; gene_name "Ccdc146"; gene_source "ensembl"; gene_biotype "protein_coding"; transcript_name "Ccdc146-203"; transcript_source "ensembl"; transcript_biotype "protein_coding"; protein_id "ENSRNOP00000089235"; protein_version "1";
4	ensembl	exon	14676334	14676422	0	+	.	gene_id "ENSRNOG00000012932"; gene_version "9"; transcript_id "ENSRNOT00000017374"; transcript_version "8"; exon_number "12"; gene_name "Ccdc146"; gene_source "ensembl"; gene_biotype "protein_coding"; transcript_name "Ccdc146-201"; transcript_source "ensembl"; transcript_biotype "protein_coding"; exon_id "ENSRNOE00000241148"; exon_version "1"; tag "Ensembl_canonical";
4	ensembl	CDS	14676334	14676422	0	+	0	gene_id "ENSRNOG00000012932"; gene_version "9"; transcript_id "ENSRNOT00000017374"; transcript_version "8"; exon_number "12"; gene_name "Ccdc146"; gene_source "ensembl"; gene_biotype "protein_coding"; transcript_name "Ccdc146-201"; transcript_source "ensembl"; transcript_biotype "protein_coding"; protein_id "ENSRNOP00000017374"; protein_version "7"; tag "Ensembl_canonical";
4	ensembl	exon	14676334	14676422	0	+	.	gene_id "ENSRNOG00000012932"; gene_version "9"; transcript_id "ENSRNOT00000105791"; transcript_version "2"; exon_number "12"; gene_name "Ccdc146"; gene_source "ensembl"; gene_biotype "protein_coding"; transcript_name "Ccdc146-204"; transcript_source "ensembl"; transcript_biotype "protein_coding"; exon_id "ENSRNOE00000241148"; exon_version "1";
4	ensembl	CDS	14676334	14676422	0	+	0	gene_id "ENSRNOG00000012932"; gene_version "9"; transcript_id "ENSRNOT00000105791"; transcript_version "2"; exon_number "12"; gene_name "Ccdc146"; gene_source "ensembl"; gene_biotype "protein_coding"; transcript_name "Ccdc146-204"; transcript_source "ensembl"; transcript_biotype "protein_coding"; protein_id "ENSRNOP00000078848"; protein_version "1";
4	ensembl	exon	14676334	14676422	0	+	.	gene_id "ENSRNOG00000012932"; gene_version "9"; transcript_id "ENSRNOT00000097474"; transcript_version "2"; exon_number "10"; gene_name "Ccdc146"; gene_source "ensembl"; gene_biotype "protein_coding"; transcript_name "Ccdc146-202"; transcript_source "ensembl"; transcript_biotype "protein_coding"; exon_id "ENSRNOE00000241148"; exon_version "1";
4	ensembl	CDS	14676334	14676422	0	+	0	gene_id "ENSRNOG00000012932"; gene_version "9"; transcript_id "ENSRNOT00000097474"; transcript_version "2"; exon_number "10"; gene_name "Ccdc146"; gene_source "ensembl"; gene_biotype "protein_coding"; transcript_name "Ccdc146-202"; transcript_source "ensembl"; transcript_biotype "protein_coding"; protein_id "ENSRNOP00000084247"; protein_version "1";
4	ENSEMBL114_rn	exon	14676334	14676422	1.43227558922982	+	.	gene_id "ENSRNOG00000012932"; transcript_id "ENSRNOG00000012932_tx_11"; exon_id "4_14676334_14676422_+"; exonnum "9"; txlen "3052";
4	ENSEMBL114_rn	exon	14676334	14676422	0.780365414187871	+	.	gene_id "ENSRNOG00000012932"; transcript_id "ENSRNOG00000012932_tx_19"; exon_id "4_14676334_14676422_+"; exonnum "10"; txlen "3142";
4	ENSEMBL114_rn	exon	14676334	14676422	0.76377553333137	+	.	gene_id "ENSRNOG00000012932"; transcript_id "ENSRNOG00000012932_tx_20"; exon_id "4_14676334_14676422_+"; exonnum "9"; txlen "2914";
4	ENSEMBL114_rn	exon	14676334	14676422	0.499148620645254	+	.	gene_id "ENSRNOG00000012932"; transcript_id "ENSRNOG00000012932_tx_26"; exon_id "4_14676334_14676422_+"; exonnum "8"; txlen "2978";
4	ENSEMBL114_rn	exon	14676334	14676422	0.434686568163309	+	.	gene_id "ENSRNOG00000012932"; transcript_id "ENSRNOG00000012932_tx_29"; exon_id "4_14676334_14676422_+"; exonnum "12"; txlen "3536";
4	ENSEMBL114_rn	exon	14676334	14676422	0.402076247895182	+	.	gene_id "ENSRNOG00000012932"; transcript_id "ENSRNOG00000012932_tx_32"; exon_id "4_14676334_14676422_+"; exonnum "11"; txlen "3062";
4	ENSEMBL114_rn	exon	14676334	14676422	0.401235082235124	+	.	gene_id "ENSRNOG00000012932"; transcript_id "ENSRNOG00000012932_tx_33"; exon_id "4_14676334_14676422_+"; exonnum "10"; txlen "2834";
4	ENSEMBL114_rn	exon	14676334	14676422	0.3294717308228	+	.	gene_id "ENSRNOG00000012932"; transcript_id "ENSRNOG00000012932_tx_37"; exon_id "4_14676334_14676422_+"; exonnum "7"; txlen "2785";
4	ENSEMBL114_rn	exon	14676334	14676422	0.32152239219587	+	.	gene_id "ENSRNOG00000012932"; transcript_id "ENSRNOG00000012932_tx_39"; exon_id "4_14676334_14676422_+"; exonnum "10"; txlen "2891";
4	ENSEMBL114_rn	exon	14676334	14676422	0.31920317028284	+	.	gene_id "ENSRNOG00000012932"; transcript_id "ENSRNOG00000012932_tx_40"; exon_id "4_14676334_14676422_+"; exonnum "8"; txlen "3013";
4	ENSEMBL114_rn	exon	14676334	14676422	0.31622384636452	+	.	gene_id "ENSRNOG00000012932"; transcript_id "ENSRNOG00000012932_tx_42"; exon_id "4_14676334_14676422_+"; exonnum "11"; txlen "3119";
4	ENSEMBL114_rn	exon	14676334	14676422	0.292084211683445	+	.	gene_id "ENSRNOG00000012932"; transcript_id "ENSRNOG00000012932_tx_45"; exon_id "4_14676334_14676422_+"; exonnum "8"; txlen "2840";
4	ENSEMBL114_rn	exon	14676334	14676422	0.279600786552481	+	.	gene_id "ENSRNOG00000012932"; transcript_id "ENSRNOG00000012932_tx_47"; exon_id "4_14676334_14676422_+"; exonnum "10"; txlen "2696";
4	ENSEMBL114_rn	exon	14676334	14676422	0.279600786552481	+	.	gene_id "ENSRNOG00000012932"; transcript_id "ENSRNOG00000012932_tx_48"; exon_id "4_14676334_14676422_+"; exonnum "11"; txlen "2924";
4	ENSEMBL114_rn	exon	14676334	14676422	0.260872736329073	+	.	gene_id "ENSRNOG00000012932"; transcript_id "ENSRNOG00000012932_tx_49"; exon_id "4_14676334_14676422_+"; exonnum "9"; txlen "3206";
4	ENSEMBL114_rn	exon	14676334	14676422	0.259234732505443	+	.	gene_id "ENSRNOG00000012932"; transcript_id "ENSRNOG00000012932_tx_50"; exon_id "4_14676334_14676422_+"; exonnum "7"; txlen "2647";
4	ENSEMBL114_rn	exon	14676334	14676422	0.252873129355152	+	.	gene_id "ENSRNOG00000012932"; transcript_id "ENSRNOG00000012932_tx_51"; exon_id "4_14676334_14676422_+"; exonnum "10"; txlen "2753";
4	ENSEMBL114_rn	exon	14676334	14676422	0.252873129355152	+	.	gene_id "ENSRNOG00000012932"; transcript_id "ENSRNOG00000012932_tx_52"; exon_id "4_14676334_14676422_+"; exonnum "11"; txlen "2981";
4	ENSEMBL114_rn	exon	14676334	14676422	0.248558321630421	+	.	gene_id "ENSRNOG00000012932"; transcript_id "ENSRNOG00000012932_tx_53"; exon_id "4_14676334_14676422_+"; exonnum "8"; txlen "2875";
4	ENSEMBL114_rn	exon	14676334	14676422	0.24243604715434	+	.	gene_id "ENSRNOG00000012932"; transcript_id "ENSRNOG00000012932_tx_54"; exon_id "4_14676334_14676422_+"; exonnum "6"; txlen "2711";
4	ENSEMBL114_rn	exon	14676334	14676422	0.2027763660088	+	.	gene_id "ENSRNOG00000012932"; transcript_id "ENSRNOG00000012932_tx_57"; exon_id "4_14676334_14676422_+"; exonnum "11"; txlen "3266";
4	ENSEMBL114_rn	exon	14676334	14676422	0.2027763660088	+	.	gene_id "ENSRNOG00000012932"; transcript_id "ENSRNOG00000012932_tx_58"; exon_id "4_14676334_14676422_+"; exonnum "12"; txlen "3494";
4	ENSEMBL114_rn	exon	14676334	14676422	0.169348321770715	+	.	gene_id "ENSRNOG00000012932"; transcript_id "ENSRNOG00000012932_tx_61"; exon_id "4_14676334_14676422_+"; exonnum "7"; txlen "2939";
4	ENSEMBL114_rn	exon	14676334	14676422	0.168031778224147	+	.	gene_id "ENSRNOG00000012932"; transcript_id "ENSRNOG00000012932_tx_62"; exon_id "4_14676334_14676422_+"; exonnum "9"; txlen "3068";
4	ENSEMBL114_rn	exon	14676334	14676422	0.133315432533527	+	.	gene_id "ENSRNOG00000012932"; transcript_id "ENSRNOG00000012932_tx_68"; exon_id "4_14676334_14676422_+"; exonnum "9"; txlen "2760";
4	ENSEMBL114_rn	exon	14676334	14676422	0.132644862891308	+	.	gene_id "ENSRNOG00000012932"; transcript_id "ENSRNOG00000012932_tx_69"; exon_id "4_14676334_14676422_+"; exonnum "8"; txlen "2567";
4	ENSEMBL114_rn	exon	14676334	14676422	1.69208049780647	+	.	gene_id "ENSRNOG00000012932"; transcript_id "ENSRNOG00000012932_tx_7"; exon_id "4_14676334_14676422_+"; exonnum "10"; txlen "3280";
4	ENSEMBL114_rn	exon	14676334	14676422	0.132644862891308	+	.	gene_id "ENSRNOG00000012932"; transcript_id "ENSRNOG00000012932_tx_70"; exon_id "4_14676334_14676422_+"; exonnum "9"; txlen "2795";
4	ENSEMBL114_rn	exon	14676334	14676422	0.130072642726454	+	.	gene_id "ENSRNOG00000012932"; transcript_id "ENSRNOG00000012932_tx_71"; exon_id "4_14676334_14676422_+"; exonnum "11"; txlen "3128";
4	ENSEMBL114_rn	exon	14676334	14676422	0.129870467282598	+	.	gene_id "ENSRNOG00000012932"; transcript_id "ENSRNOG00000012932_tx_72"; exon_id "4_14676334_14676422_+"; exonnum "6"; txlen "2573";
4	ensembl	exon	14676529	14676693	0	+	.	gene_id "ENSRNOG00000012932"; gene_version "9"; transcript_id "ENSRNOT00000103228"; transcript_version "2"; exon_number "12"; gene_name "Ccdc146"; gene_source "ensembl"; gene_biotype "protein_coding"; transcript_name "Ccdc146-203"; transcript_source "ensembl"; transcript_biotype "protein_coding"; exon_id "ENSRNOE00000241139"; exon_version "1";
4	ensembl	CDS	14676529	14676693	0	+	1	gene_id "ENSRNOG00000012932"; gene_version "9"; transcript_id "ENSRNOT00000103228"; transcript_version "2"; exon_number "12"; gene_name "Ccdc146"; gene_source "ensembl"; gene_biotype "protein_coding"; transcript_name "Ccdc146-203"; transcript_source "ensembl"; transcript_biotype "protein_coding"; protein_id "ENSRNOP00000089235"; protein_version "1";
4	ensembl	exon	14676529	14676693	0	+	.	gene_id "ENSRNOG00000012932"; gene_version "9"; transcript_id "ENSRNOT00000017374"; transcript_version "8"; exon_number "13"; gene_name "Ccdc146"; gene_source "ensembl"; gene_biotype "protein_coding"; transcript_name "Ccdc146-201"; transcript_source "ensembl"; transcript_biotype "protein_coding"; exon_id "ENSRNOE00000241139"; exon_version "1"; tag "Ensembl_canonical";
4	ensembl	CDS	14676529	14676693	0	+	1	gene_id "ENSRNOG00000012932"; gene_version "9"; transcript_id "ENSRNOT00000017374"; transcript_version "8"; exon_number "13"; gene_name "Ccdc146"; gene_source "ensembl"; gene_biotype "protein_coding"; transcript_name "Ccdc146-201"; transcript_source "ensembl"; transcript_biotype "protein_coding"; protein_id "ENSRNOP00000017374"; protein_version "7"; tag "Ensembl_canonical";
4	ensembl	exon	14676529	14676693	0	+	.	gene_id "ENSRNOG00000012932"; gene_version "9"; transcript_id "ENSRNOT00000105791"; transcript_version "2"; exon_number "13"; gene_name "Ccdc146"; gene_source "ensembl"; gene_biotype "protein_coding"; transcript_name "Ccdc146-204"; transcript_source "ensembl"; transcript_biotype "protein_coding"; exon_id "ENSRNOE00000241139"; exon_version "1";
4	ensembl	CDS	14676529	14676693	0	+	1	gene_id "ENSRNOG00000012932"; gene_version "9"; transcript_id "ENSRNOT00000105791"; transcript_version "2"; exon_number "13"; gene_name "Ccdc146"; gene_source "ensembl"; gene_biotype "protein_coding"; transcript_name "Ccdc146-204"; transcript_source "ensembl"; transcript_biotype "protein_coding"; protein_id "ENSRNOP00000078848"; protein_version "1";
4	ensembl	exon	14676529	14676693	0	+	.	gene_id "ENSRNOG00000012932"; gene_version "9"; transcript_id "ENSRNOT00000097474"; transcript_version "2"; exon_number "11"; gene_name "Ccdc146"; gene_source "ensembl"; gene_biotype "protein_coding"; transcript_name "Ccdc146-202"; transcript_source "ensembl"; transcript_biotype "protein_coding"; exon_id "ENSRNOE00000241139"; exon_version "1";
4	ensembl	CDS	14676529	14676693	0	+	1	gene_id "ENSRNOG00000012932"; gene_version "9"; transcript_id "ENSRNOT00000097474"; transcript_version "2"; exon_number "11"; gene_name "Ccdc146"; gene_source "ensembl"; gene_biotype "protein_coding"; transcript_name "Ccdc146-202"; transcript_source "ensembl"; transcript_biotype "protein_coding"; protein_id "ENSRNOP00000084247"; protein_version "1";
4	ENSEMBL114_rn	exon	14676529	14676693	1.43227558922982	+	.	gene_id "ENSRNOG00000012932"; transcript_id "ENSRNOG00000012932_tx_11"; exon_id "4_14676529_14676693_+"; exonnum "10"; txlen "3052";
4	ENSEMBL114_rn	exon	14676529	14676693	0.780365414187871	+	.	gene_id "ENSRNOG00000012932"; transcript_id "ENSRNOG00000012932_tx_19"; exon_id "4_14676529_14676693_+"; exonnum "11"; txlen "3142";
4	ENSEMBL114_rn	exon	14676529	14676693	0.76377553333137	+	.	gene_id "ENSRNOG00000012932"; transcript_id "ENSRNOG00000012932_tx_20"; exon_id "4_14676529_14676693_+"; exonnum "10"; txlen "2914";
4	ENSEMBL114_rn	exon	14676529	14676693	0.499148620645254	+	.	gene_id "ENSRNOG00000012932"; transcript_id "ENSRNOG00000012932_tx_26"; exon_id "4_14676529_14676693_+"; exonnum "9"; txlen "2978";
4	ENSEMBL114_rn	exon	14676529	14676693	0.434686568163309	+	.	gene_id "ENSRNOG00000012932"; transcript_id "ENSRNOG00000012932_tx_29"; exon_id "4_14676529_14676693_+"; exonnum "13"; txlen "3536";
4	ENSEMBL114_rn	exon	14676529	14676693	0.402076247895182	+	.	gene_id "ENSRNOG00000012932"; transcript_id "ENSRNOG00000012932_tx_32"; exon_id "4_14676529_14676693_+"; exonnum "12"; txlen "3062";
4	ENSEMBL114_rn	exon	14676529	14676693	0.401235082235124	+	.	gene_id "ENSRNOG00000012932"; transcript_id "ENSRNOG00000012932_tx_33"; exon_id "4_14676529_14676693_+"; exonnum "11"; txlen "2834";
4	ENSEMBL114_rn	exon	14676529	14676693	0.3294717308228	+	.	gene_id "ENSRNOG00000012932"; transcript_id "ENSRNOG00000012932_tx_37"; exon_id "4_14676529_14676693_+"; exonnum "8"; txlen "2785";
4	ENSEMBL114_rn	exon	14676529	14676693	0.32152239219587	+	.	gene_id "ENSRNOG00000012932"; transcript_id "ENSRNOG00000012932_tx_39"; exon_id "4_14676529_14676693_+"; exonnum "11"; txlen "2891";
4	ENSEMBL114_rn	exon	14676529	14676693	0.31920317028284	+	.	gene_id "ENSRNOG00000012932"; transcript_id "ENSRNOG00000012932_tx_40"; exon_id "4_14676529_14676693_+"; exonnum "9"; txlen "3013";
4	ENSEMBL114_rn	exon	14676529	14676693	0.31622384636452	+	.	gene_id "ENSRNOG00000012932"; transcript_id "ENSRNOG00000012932_tx_42"; exon_id "4_14676529_14676693_+"; exonnum "12"; txlen "3119";
4	ENSEMBL114_rn	exon	14676529	14676693	0.292084211683445	+	.	gene_id "ENSRNOG00000012932"; transcript_id "ENSRNOG00000012932_tx_45"; exon_id "4_14676529_14676693_+"; exonnum "9"; txlen "2840";
4	ENSEMBL114_rn	exon	14676529	14676693	0.279600786552481	+	.	gene_id "ENSRNOG00000012932"; transcript_id "ENSRNOG00000012932_tx_47"; exon_id "4_14676529_14676693_+"; exonnum "11"; txlen "2696";
4	ENSEMBL114_rn	exon	14676529	14676693	0.279600786552481	+	.	gene_id "ENSRNOG00000012932"; transcript_id "ENSRNOG00000012932_tx_48"; exon_id "4_14676529_14676693_+"; exonnum "12"; txlen "2924";
4	ENSEMBL114_rn	exon	14676529	14676693	0.260872736329073	+	.	gene_id "ENSRNOG00000012932"; transcript_id "ENSRNOG00000012932_tx_49"; exon_id "4_14676529_14676693_+"; exonnum "10"; txlen "3206";
4	ENSEMBL114_rn	exon	14676529	14676693	0.259234732505443	+	.	gene_id "ENSRNOG00000012932"; transcript_id "ENSRNOG00000012932_tx_50"; exon_id "4_14676529_14676693_+"; exonnum "8"; txlen "2647";
4	ENSEMBL114_rn	exon	14676529	14676693	0.252873129355152	+	.	gene_id "ENSRNOG00000012932"; transcript_id "ENSRNOG00000012932_tx_51"; exon_id "4_14676529_14676693_+"; exonnum "11"; txlen "2753";
4	ENSEMBL114_rn	exon	14676529	14676693	0.252873129355152	+	.	gene_id "ENSRNOG00000012932"; transcript_id "ENSRNOG00000012932_tx_52"; exon_id "4_14676529_14676693_+"; exonnum "12"; txlen "2981";
4	ENSEMBL114_rn	exon	14676529	14676693	0.248558321630421	+	.	gene_id "ENSRNOG00000012932"; transcript_id "ENSRNOG00000012932_tx_53"; exon_id "4_14676529_14676693_+"; exonnum "9"; txlen "2875";
4	ENSEMBL114_rn	exon	14676529	14676693	0.24243604715434	+	.	gene_id "ENSRNOG00000012932"; transcript_id "ENSRNOG00000012932_tx_54"; exon_id "4_14676529_14676693_+"; exonnum "7"; txlen "2711";
4	ENSEMBL114_rn	exon	14676529	14676693	0.2027763660088	+	.	gene_id "ENSRNOG00000012932"; transcript_id "ENSRNOG00000012932_tx_57"; exon_id "4_14676529_14676693_+"; exonnum "12"; txlen "3266";
4	ENSEMBL114_rn	exon	14676529	14676693	0.2027763660088	+	.	gene_id "ENSRNOG00000012932"; transcript_id "ENSRNOG00000012932_tx_58"; exon_id "4_14676529_14676693_+"; exonnum "13"; txlen "3494";
4	ENSEMBL114_rn	exon	14676529	14676693	0.169348321770715	+	.	gene_id "ENSRNOG00000012932"; transcript_id "ENSRNOG00000012932_tx_61"; exon_id "4_14676529_14676693_+"; exonnum "8"; txlen "2939";
4	ENSEMBL114_rn	exon	14676529	14676693	0.168031778224147	+	.	gene_id "ENSRNOG00000012932"; transcript_id "ENSRNOG00000012932_tx_62"; exon_id "4_14676529_14676693_+"; exonnum "10"; txlen "3068";
4	ENSEMBL114_rn	exon	14676529	14676693	0.133315432533527	+	.	gene_id "ENSRNOG00000012932"; transcript_id "ENSRNOG00000012932_tx_68"; exon_id "4_14676529_14676693_+"; exonnum "10"; txlen "2760";
4	ENSEMBL114_rn	exon	14676529	14676693	0.132644862891308	+	.	gene_id "ENSRNOG00000012932"; transcript_id "ENSRNOG00000012932_tx_69"; exon_id "4_14676529_14676693_+"; exonnum "9"; txlen "2567";
4	ENSEMBL114_rn	exon	14676529	14676693	1.69208049780647	+	.	gene_id "ENSRNOG00000012932"; transcript_id "ENSRNOG00000012932_tx_7"; exon_id "4_14676529_14676693_+"; exonnum "11"; txlen "3280";
4	ENSEMBL114_rn	exon	14676529	14676693	0.132644862891308	+	.	gene_id "ENSRNOG00000012932"; transcript_id "ENSRNOG00000012932_tx_70"; exon_id "4_14676529_14676693_+"; exonnum "10"; txlen "2795";
4	ENSEMBL114_rn	exon	14676529	14676693	0.130072642726454	+	.	gene_id "ENSRNOG00000012932"; transcript_id "ENSRNOG00000012932_tx_71"; exon_id "4_14676529_14676693_+"; exonnum "12"; txlen "3128";
4	ENSEMBL114_rn	exon	14676529	14676693	0.129870467282598	+	.	gene_id "ENSRNOG00000012932"; transcript_id "ENSRNOG00000012932_tx_72"; exon_id "4_14676529_14676693_+"; exonnum "7"; txlen "2573";
4	sraer114_es	exon	14677340	14677420	1.36979050989089	+	.	gene_id "ENSRNOG00000012932"; transcript_id "ENSRNOG00000012932_tx_12"; exon_id "4_14677340_14677420_+"; exonnum "1"; txlen "1558";
4	sraer114_es	exon	14677340	14677420	0.717385711429225	+	.	gene_id "ENSRNOG00000012932"; transcript_id "ENSRNOG00000012932_tx_22"; exon_id "4_14677340_14677420_+"; exonnum "1"; txlen "1420";
4	ensembl	exon	14685623	14685847	0	+	.	gene_id "ENSRNOG00000012932"; gene_version "9"; transcript_id "ENSRNOT00000103228"; transcript_version "2"; exon_number "13"; gene_name "Ccdc146"; gene_source "ensembl"; gene_biotype "protein_coding"; transcript_name "Ccdc146-203"; transcript_source "ensembl"; transcript_biotype "protein_coding"; exon_id "ENSRNOE00000123780"; exon_version "2";
4	ensembl	CDS	14685623	14685847	0	+	1	gene_id "ENSRNOG00000012932"; gene_version "9"; transcript_id "ENSRNOT00000103228"; transcript_version "2"; exon_number "13"; gene_name "Ccdc146"; gene_source "ensembl"; gene_biotype "protein_coding"; transcript_name "Ccdc146-203"; transcript_source "ensembl"; transcript_biotype "protein_coding"; protein_id "ENSRNOP00000089235"; protein_version "1";
4	ensembl	exon	14685623	14685847	0	+	.	gene_id "ENSRNOG00000012932"; gene_version "9"; transcript_id "ENSRNOT00000017374"; transcript_version "8"; exon_number "14"; gene_name "Ccdc146"; gene_source "ensembl"; gene_biotype "protein_coding"; transcript_name "Ccdc146-201"; transcript_source "ensembl"; transcript_biotype "protein_coding"; exon_id "ENSRNOE00000123780"; exon_version "2"; tag "Ensembl_canonical";
4	ensembl	CDS	14685623	14685847	0	+	1	gene_id "ENSRNOG00000012932"; gene_version "9"; transcript_id "ENSRNOT00000017374"; transcript_version "8"; exon_number "14"; gene_name "Ccdc146"; gene_source "ensembl"; gene_biotype "protein_coding"; transcript_name "Ccdc146-201"; transcript_source "ensembl"; transcript_biotype "protein_coding"; protein_id "ENSRNOP00000017374"; protein_version "7"; tag "Ensembl_canonical";
4	ensembl	exon	14685623	14685847	0	+	.	gene_id "ENSRNOG00000012932"; gene_version "9"; transcript_id "ENSRNOT00000105791"; transcript_version "2"; exon_number "14"; gene_name "Ccdc146"; gene_source "ensembl"; gene_biotype "protein_coding"; transcript_name "Ccdc146-204"; transcript_source "ensembl"; transcript_biotype "protein_coding"; exon_id "ENSRNOE00000123780"; exon_version "2";
4	ensembl	CDS	14685623	14685847	0	+	1	gene_id "ENSRNOG00000012932"; gene_version "9"; transcript_id "ENSRNOT00000105791"; transcript_version "2"; exon_number "14"; gene_name "Ccdc146"; gene_source "ensembl"; gene_biotype "protein_coding"; transcript_name "Ccdc146-204"; transcript_source "ensembl"; transcript_biotype "protein_coding"; protein_id "ENSRNOP00000078848"; protein_version "1";
4	ensembl	exon	14685623	14685847	0	+	.	gene_id "ENSRNOG00000012932"; gene_version "9"; transcript_id "ENSRNOT00000097474"; transcript_version "2"; exon_number "12"; gene_name "Ccdc146"; gene_source "ensembl"; gene_biotype "protein_coding"; transcript_name "Ccdc146-202"; transcript_source "ensembl"; transcript_biotype "protein_coding"; exon_id "ENSRNOE00000123780"; exon_version "2";
4	ensembl	CDS	14685623	14685847	0	+	1	gene_id "ENSRNOG00000012932"; gene_version "9"; transcript_id "ENSRNOT00000097474"; transcript_version "2"; exon_number "12"; gene_name "Ccdc146"; gene_source "ensembl"; gene_biotype "protein_coding"; transcript_name "Ccdc146-202"; transcript_source "ensembl"; transcript_biotype "protein_coding"; protein_id "ENSRNOP00000084247"; protein_version "1";
4	ENSEMBL114_rn	exon	14685623	14685847	1.43227558922982	+	.	gene_id "ENSRNOG00000012932"; transcript_id "ENSRNOG00000012932_tx_11"; exon_id "4_14685623_14685847_+"; exonnum "11"; txlen "3052";
4	ENSEMBL114_rn	exon	14685623	14685847	1.36979050989089	+	.	gene_id "ENSRNOG00000012932"; transcript_id "ENSRNOG00000012932_tx_12"; exon_id "4_14685623_14685847_+"; exonnum "2"; txlen "1558";
4	ENSEMBL114_rn	exon	14685623	14685847	0.780365414187871	+	.	gene_id "ENSRNOG00000012932"; transcript_id "ENSRNOG00000012932_tx_19"; exon_id "4_14685623_14685847_+"; exonnum "12"; txlen "3142";
4	ENSEMBL114_rn	exon	14685623	14685847	0.76377553333137	+	.	gene_id "ENSRNOG00000012932"; transcript_id "ENSRNOG00000012932_tx_20"; exon_id "4_14685623_14685847_+"; exonnum "11"; txlen "2914";
4	ENSEMBL114_rn	exon	14685623	14685847	0.717385711429225	+	.	gene_id "ENSRNOG00000012932"; transcript_id "ENSRNOG00000012932_tx_22"; exon_id "4_14685623_14685847_+"; exonnum "2"; txlen "1420";
4	ENSEMBL114_rn	exon	14685623	14685847	0.499148620645254	+	.	gene_id "ENSRNOG00000012932"; transcript_id "ENSRNOG00000012932_tx_26"; exon_id "4_14685623_14685847_+"; exonnum "10"; txlen "2978";
4	ENSEMBL114_rn	exon	14685623	14685847	0.434686568163309	+	.	gene_id "ENSRNOG00000012932"; transcript_id "ENSRNOG00000012932_tx_29"; exon_id "4_14685623_14685847_+"; exonnum "14"; txlen "3536";
4	ENSEMBL114_rn	exon	14685623	14685847	0.402076247895182	+	.	gene_id "ENSRNOG00000012932"; transcript_id "ENSRNOG00000012932_tx_32"; exon_id "4_14685623_14685847_+"; exonnum "13"; txlen "3062";
4	ENSEMBL114_rn	exon	14685623	14685847	0.401235082235124	+	.	gene_id "ENSRNOG00000012932"; transcript_id "ENSRNOG00000012932_tx_33"; exon_id "4_14685623_14685847_+"; exonnum "12"; txlen "2834";
4	ENSEMBL114_rn	exon	14685623	14685847	0.3294717308228	+	.	gene_id "ENSRNOG00000012932"; transcript_id "ENSRNOG00000012932_tx_37"; exon_id "4_14685623_14685847_+"; exonnum "9"; txlen "2785";
4	ENSEMBL114_rn	exon	14685623	14685847	0.32152239219587	+	.	gene_id "ENSRNOG00000012932"; transcript_id "ENSRNOG00000012932_tx_39"; exon_id "4_14685623_14685847_+"; exonnum "12"; txlen "2891";
4	ENSEMBL114_rn	exon	14685623	14685847	0.31920317028284	+	.	gene_id "ENSRNOG00000012932"; transcript_id "ENSRNOG00000012932_tx_40"; exon_id "4_14685623_14685847_+"; exonnum "10"; txlen "3013";
4	ENSEMBL114_rn	exon	14685623	14685847	0.31622384636452	+	.	gene_id "ENSRNOG00000012932"; transcript_id "ENSRNOG00000012932_tx_42"; exon_id "4_14685623_14685847_+"; exonnum "13"; txlen "3119";
4	ENSEMBL114_rn	exon	14685623	14685847	0.292084211683445	+	.	gene_id "ENSRNOG00000012932"; transcript_id "ENSRNOG00000012932_tx_45"; exon_id "4_14685623_14685847_+"; exonnum "10"; txlen "2840";
4	ENSEMBL114_rn	exon	14685623	14685847	0.279600786552481	+	.	gene_id "ENSRNOG00000012932"; transcript_id "ENSRNOG00000012932_tx_47"; exon_id "4_14685623_14685847_+"; exonnum "12"; txlen "2696";
4	ENSEMBL114_rn	exon	14685623	14685847	0.279600786552481	+	.	gene_id "ENSRNOG00000012932"; transcript_id "ENSRNOG00000012932_tx_48"; exon_id "4_14685623_14685847_+"; exonnum "13"; txlen "2924";
4	ENSEMBL114_rn	exon	14685623	14685847	0.260872736329073	+	.	gene_id "ENSRNOG00000012932"; transcript_id "ENSRNOG00000012932_tx_49"; exon_id "4_14685623_14685847_+"; exonnum "11"; txlen "3206";
4	ENSEMBL114_rn	exon	14685623	14685847	0.259234732505443	+	.	gene_id "ENSRNOG00000012932"; transcript_id "ENSRNOG00000012932_tx_50"; exon_id "4_14685623_14685847_+"; exonnum "9"; txlen "2647";
4	ENSEMBL114_rn	exon	14685623	14685847	0.252873129355152	+	.	gene_id "ENSRNOG00000012932"; transcript_id "ENSRNOG00000012932_tx_51"; exon_id "4_14685623_14685847_+"; exonnum "12"; txlen "2753";
4	ENSEMBL114_rn	exon	14685623	14685847	0.252873129355152	+	.	gene_id "ENSRNOG00000012932"; transcript_id "ENSRNOG00000012932_tx_52"; exon_id "4_14685623_14685847_+"; exonnum "13"; txlen "2981";
4	ENSEMBL114_rn	exon	14685623	14685847	0.248558321630421	+	.	gene_id "ENSRNOG00000012932"; transcript_id "ENSRNOG00000012932_tx_53"; exon_id "4_14685623_14685847_+"; exonnum "10"; txlen "2875";
4	ENSEMBL114_rn	exon	14685623	14685847	0.24243604715434	+	.	gene_id "ENSRNOG00000012932"; transcript_id "ENSRNOG00000012932_tx_54"; exon_id "4_14685623_14685847_+"; exonnum "8"; txlen "2711";
4	ENSEMBL114_rn	exon	14685623	14685847	0.2027763660088	+	.	gene_id "ENSRNOG00000012932"; transcript_id "ENSRNOG00000012932_tx_57"; exon_id "4_14685623_14685847_+"; exonnum "13"; txlen "3266";
4	ENSEMBL114_rn	exon	14685623	14685847	0.2027763660088	+	.	gene_id "ENSRNOG00000012932"; transcript_id "ENSRNOG00000012932_tx_58"; exon_id "4_14685623_14685847_+"; exonnum "14"; txlen "3494";
4	ENSEMBL114_rn	exon	14685623	14685847	0.169348321770715	+	.	gene_id "ENSRNOG00000012932"; transcript_id "ENSRNOG00000012932_tx_61"; exon_id "4_14685623_14685847_+"; exonnum "9"; txlen "2939";
4	ENSEMBL114_rn	exon	14685623	14685847	0.168031778224147	+	.	gene_id "ENSRNOG00000012932"; transcript_id "ENSRNOG00000012932_tx_62"; exon_id "4_14685623_14685847_+"; exonnum "11"; txlen "3068";
4	ENSEMBL114_rn	exon	14685623	14685847	0.133315432533527	+	.	gene_id "ENSRNOG00000012932"; transcript_id "ENSRNOG00000012932_tx_68"; exon_id "4_14685623_14685847_+"; exonnum "11"; txlen "2760";
4	ENSEMBL114_rn	exon	14685623	14685847	0.132644862891308	+	.	gene_id "ENSRNOG00000012932"; transcript_id "ENSRNOG00000012932_tx_69"; exon_id "4_14685623_14685847_+"; exonnum "10"; txlen "2567";
4	ENSEMBL114_rn	exon	14685623	14685847	1.69208049780647	+	.	gene_id "ENSRNOG00000012932"; transcript_id "ENSRNOG00000012932_tx_7"; exon_id "4_14685623_14685847_+"; exonnum "12"; txlen "3280";
4	ENSEMBL114_rn	exon	14685623	14685847	0.132644862891308	+	.	gene_id "ENSRNOG00000012932"; transcript_id "ENSRNOG00000012932_tx_70"; exon_id "4_14685623_14685847_+"; exonnum "11"; txlen "2795";
4	ENSEMBL114_rn	exon	14685623	14685847	0.130072642726454	+	.	gene_id "ENSRNOG00000012932"; transcript_id "ENSRNOG00000012932_tx_71"; exon_id "4_14685623_14685847_+"; exonnum "13"; txlen "3128";
4	ENSEMBL114_rn	exon	14685623	14685847	0.129870467282598	+	.	gene_id "ENSRNOG00000012932"; transcript_id "ENSRNOG00000012932_tx_72"; exon_id "4_14685623_14685847_+"; exonnum "8"; txlen "2573";
4	ensembl	exon	14687387	14687615	0	+	.	gene_id "ENSRNOG00000012932"; gene_version "9"; transcript_id "ENSRNOT00000103228"; transcript_version "2"; exon_number "14"; gene_name "Ccdc146"; gene_source "ensembl"; gene_biotype "protein_coding"; transcript_name "Ccdc146-203"; transcript_source "ensembl"; transcript_biotype "protein_coding"; exon_id "ENSRNOE00000123841"; exon_version "2";
4	ensembl	CDS	14687387	14687615	0	+	1	gene_id "ENSRNOG00000012932"; gene_version "9"; transcript_id "ENSRNOT00000103228"; transcript_version "2"; exon_number "14"; gene_name "Ccdc146"; gene_source "ensembl"; gene_biotype "protein_coding"; transcript_name "Ccdc146-203"; transcript_source "ensembl"; transcript_biotype "protein_coding"; protein_id "ENSRNOP00000089235"; protein_version "1";
4	ensembl	exon	14687387	14687615	0	+	.	gene_id "ENSRNOG00000012932"; gene_version "9"; transcript_id "ENSRNOT00000017374"; transcript_version "8"; exon_number "15"; gene_name "Ccdc146"; gene_source "ensembl"; gene_biotype "protein_coding"; transcript_name "Ccdc146-201"; transcript_source "ensembl"; transcript_biotype "protein_coding"; exon_id "ENSRNOE00000123841"; exon_version "2"; tag "Ensembl_canonical";
4	ensembl	CDS	14687387	14687615	0	+	1	gene_id "ENSRNOG00000012932"; gene_version "9"; transcript_id "ENSRNOT00000017374"; transcript_version "8"; exon_number "15"; gene_name "Ccdc146"; gene_source "ensembl"; gene_biotype "protein_coding"; transcript_name "Ccdc146-201"; transcript_source "ensembl"; transcript_biotype "protein_coding"; protein_id "ENSRNOP00000017374"; protein_version "7"; tag "Ensembl_canonical";
4	ensembl	exon	14687387	14687615	0	+	.	gene_id "ENSRNOG00000012932"; gene_version "9"; transcript_id "ENSRNOT00000105791"; transcript_version "2"; exon_number "15"; gene_name "Ccdc146"; gene_source "ensembl"; gene_biotype "protein_coding"; transcript_name "Ccdc146-204"; transcript_source "ensembl"; transcript_biotype "protein_coding"; exon_id "ENSRNOE00000123841"; exon_version "2";
4	ensembl	CDS	14687387	14687615	0	+	1	gene_id "ENSRNOG00000012932"; gene_version "9"; transcript_id "ENSRNOT00000105791"; transcript_version "2"; exon_number "15"; gene_name "Ccdc146"; gene_source "ensembl"; gene_biotype "protein_coding"; transcript_name "Ccdc146-204"; transcript_source "ensembl"; transcript_biotype "protein_coding"; protein_id "ENSRNOP00000078848"; protein_version "1";
4	ensembl	exon	14687387	14687615	0	+	.	gene_id "ENSRNOG00000012932"; gene_version "9"; transcript_id "ENSRNOT00000097474"; transcript_version "2"; exon_number "13"; gene_name "Ccdc146"; gene_source "ensembl"; gene_biotype "protein_coding"; transcript_name "Ccdc146-202"; transcript_source "ensembl"; transcript_biotype "protein_coding"; exon_id "ENSRNOE00000123841"; exon_version "2";
4	ensembl	CDS	14687387	14687615	0	+	1	gene_id "ENSRNOG00000012932"; gene_version "9"; transcript_id "ENSRNOT00000097474"; transcript_version "2"; exon_number "13"; gene_name "Ccdc146"; gene_source "ensembl"; gene_biotype "protein_coding"; transcript_name "Ccdc146-202"; transcript_source "ensembl"; transcript_biotype "protein_coding"; protein_id "ENSRNOP00000084247"; protein_version "1";
4	ENSEMBL114_rn	exon	14687387	14687615	1.43227558922982	+	.	gene_id "ENSRNOG00000012932"; transcript_id "ENSRNOG00000012932_tx_11"; exon_id "4_14687387_14687615_+"; exonnum "12"; txlen "3052";
4	ENSEMBL114_rn	exon	14687387	14687615	1.36979050989089	+	.	gene_id "ENSRNOG00000012932"; transcript_id "ENSRNOG00000012932_tx_12"; exon_id "4_14687387_14687615_+"; exonnum "3"; txlen "1558";
4	ENSEMBL114_rn	exon	14687387	14687615	0.780365414187871	+	.	gene_id "ENSRNOG00000012932"; transcript_id "ENSRNOG00000012932_tx_19"; exon_id "4_14687387_14687615_+"; exonnum "13"; txlen "3142";
4	ENSEMBL114_rn	exon	14687387	14687615	0.76377553333137	+	.	gene_id "ENSRNOG00000012932"; transcript_id "ENSRNOG00000012932_tx_20"; exon_id "4_14687387_14687615_+"; exonnum "12"; txlen "2914";
4	ENSEMBL114_rn	exon	14687387	14687615	0.717385711429225	+	.	gene_id "ENSRNOG00000012932"; transcript_id "ENSRNOG00000012932_tx_22"; exon_id "4_14687387_14687615_+"; exonnum "3"; txlen "1420";
4	ENSEMBL114_rn	exon	14687387	14687615	0.499148620645254	+	.	gene_id "ENSRNOG00000012932"; transcript_id "ENSRNOG00000012932_tx_26"; exon_id "4_14687387_14687615_+"; exonnum "11"; txlen "2978";
4	ENSEMBL114_rn	exon	14687387	14687615	0.434686568163309	+	.	gene_id "ENSRNOG00000012932"; transcript_id "ENSRNOG00000012932_tx_29"; exon_id "4_14687387_14687615_+"; exonnum "15"; txlen "3536";
4	ENSEMBL114_rn	exon	14687387	14687615	0.402076247895182	+	.	gene_id "ENSRNOG00000012932"; transcript_id "ENSRNOG00000012932_tx_32"; exon_id "4_14687387_14687615_+"; exonnum "14"; txlen "3062";
4	ENSEMBL114_rn	exon	14687387	14687615	0.401235082235124	+	.	gene_id "ENSRNOG00000012932"; transcript_id "ENSRNOG00000012932_tx_33"; exon_id "4_14687387_14687615_+"; exonnum "13"; txlen "2834";
4	ENSEMBL114_rn	exon	14687387	14687615	0.3294717308228	+	.	gene_id "ENSRNOG00000012932"; transcript_id "ENSRNOG00000012932_tx_37"; exon_id "4_14687387_14687615_+"; exonnum "10"; txlen "2785";
4	ENSEMBL114_rn	exon	14687387	14687615	0.32152239219587	+	.	gene_id "ENSRNOG00000012932"; transcript_id "ENSRNOG00000012932_tx_39"; exon_id "4_14687387_14687615_+"; exonnum "13"; txlen "2891";
4	ENSEMBL114_rn	exon	14687387	14687615	0.31920317028284	+	.	gene_id "ENSRNOG00000012932"; transcript_id "ENSRNOG00000012932_tx_40"; exon_id "4_14687387_14687615_+"; exonnum "11"; txlen "3013";
4	ENSEMBL114_rn	exon	14687387	14687615	0.31622384636452	+	.	gene_id "ENSRNOG00000012932"; transcript_id "ENSRNOG00000012932_tx_42"; exon_id "4_14687387_14687615_+"; exonnum "14"; txlen "3119";
4	ENSEMBL114_rn	exon	14687387	14687615	0.292084211683445	+	.	gene_id "ENSRNOG00000012932"; transcript_id "ENSRNOG00000012932_tx_45"; exon_id "4_14687387_14687615_+"; exonnum "11"; txlen "2840";
4	ENSEMBL114_rn	exon	14687387	14687615	0.279600786552481	+	.	gene_id "ENSRNOG00000012932"; transcript_id "ENSRNOG00000012932_tx_47"; exon_id "4_14687387_14687615_+"; exonnum "13"; txlen "2696";
4	ENSEMBL114_rn	exon	14687387	14687615	0.279600786552481	+	.	gene_id "ENSRNOG00000012932"; transcript_id "ENSRNOG00000012932_tx_48"; exon_id "4_14687387_14687615_+"; exonnum "14"; txlen "2924";
4	ENSEMBL114_rn	exon	14687387	14687615	0.260872736329073	+	.	gene_id "ENSRNOG00000012932"; transcript_id "ENSRNOG00000012932_tx_49"; exon_id "4_14687387_14687615_+"; exonnum "12"; txlen "3206";
4	ENSEMBL114_rn	exon	14687387	14687615	0.259234732505443	+	.	gene_id "ENSRNOG00000012932"; transcript_id "ENSRNOG00000012932_tx_50"; exon_id "4_14687387_14687615_+"; exonnum "10"; txlen "2647";
4	ENSEMBL114_rn	exon	14687387	14687615	0.252873129355152	+	.	gene_id "ENSRNOG00000012932"; transcript_id "ENSRNOG00000012932_tx_51"; exon_id "4_14687387_14687615_+"; exonnum "13"; txlen "2753";
4	ENSEMBL114_rn	exon	14687387	14687615	0.252873129355152	+	.	gene_id "ENSRNOG00000012932"; transcript_id "ENSRNOG00000012932_tx_52"; exon_id "4_14687387_14687615_+"; exonnum "14"; txlen "2981";
4	ENSEMBL114_rn	exon	14687387	14687615	0.248558321630421	+	.	gene_id "ENSRNOG00000012932"; transcript_id "ENSRNOG00000012932_tx_53"; exon_id "4_14687387_14687615_+"; exonnum "11"; txlen "2875";
4	ENSEMBL114_rn	exon	14687387	14687615	0.24243604715434	+	.	gene_id "ENSRNOG00000012932"; transcript_id "ENSRNOG00000012932_tx_54"; exon_id "4_14687387_14687615_+"; exonnum "9"; txlen "2711";
4	ENSEMBL114_rn	exon	14687387	14687615	0.2027763660088	+	.	gene_id "ENSRNOG00000012932"; transcript_id "ENSRNOG00000012932_tx_57"; exon_id "4_14687387_14687615_+"; exonnum "14"; txlen "3266";
4	ENSEMBL114_rn	exon	14687387	14687615	0.2027763660088	+	.	gene_id "ENSRNOG00000012932"; transcript_id "ENSRNOG00000012932_tx_58"; exon_id "4_14687387_14687615_+"; exonnum "15"; txlen "3494";
4	ENSEMBL114_rn	exon	14687387	14687615	0.169348321770715	+	.	gene_id "ENSRNOG00000012932"; transcript_id "ENSRNOG00000012932_tx_61"; exon_id "4_14687387_14687615_+"; exonnum "10"; txlen "2939";
4	ENSEMBL114_rn	exon	14687387	14687615	0.168031778224147	+	.	gene_id "ENSRNOG00000012932"; transcript_id "ENSRNOG00000012932_tx_62"; exon_id "4_14687387_14687615_+"; exonnum "12"; txlen "3068";
4	ENSEMBL114_rn	exon	14687387	14687615	0.133315432533527	+	.	gene_id "ENSRNOG00000012932"; transcript_id "ENSRNOG00000012932_tx_68"; exon_id "4_14687387_14687615_+"; exonnum "12"; txlen "2760";
4	ENSEMBL114_rn	exon	14687387	14687615	0.132644862891308	+	.	gene_id "ENSRNOG00000012932"; transcript_id "ENSRNOG00000012932_tx_69"; exon_id "4_14687387_14687615_+"; exonnum "11"; txlen "2567";
4	ENSEMBL114_rn	exon	14687387	14687615	1.69208049780647	+	.	gene_id "ENSRNOG00000012932"; transcript_id "ENSRNOG00000012932_tx_7"; exon_id "4_14687387_14687615_+"; exonnum "13"; txlen "3280";
4	ENSEMBL114_rn	exon	14687387	14687615	0.132644862891308	+	.	gene_id "ENSRNOG00000012932"; transcript_id "ENSRNOG00000012932_tx_70"; exon_id "4_14687387_14687615_+"; exonnum "12"; txlen "2795";
4	ENSEMBL114_rn	exon	14687387	14687615	0.130072642726454	+	.	gene_id "ENSRNOG00000012932"; transcript_id "ENSRNOG00000012932_tx_71"; exon_id "4_14687387_14687615_+"; exonnum "14"; txlen "3128";
4	ENSEMBL114_rn	exon	14687387	14687615	0.129870467282598	+	.	gene_id "ENSRNOG00000012932"; transcript_id "ENSRNOG00000012932_tx_72"; exon_id "4_14687387_14687615_+"; exonnum "9"; txlen "2573";
4	ensembl	exon	14691636	14691764	0	+	.	gene_id "ENSRNOG00000012932"; gene_version "9"; transcript_id "ENSRNOT00000103228"; transcript_version "2"; exon_number "15"; gene_name "Ccdc146"; gene_source "ensembl"; gene_biotype "protein_coding"; transcript_name "Ccdc146-203"; transcript_source "ensembl"; transcript_biotype "protein_coding"; exon_id "ENSRNOE00000241120"; exon_version "1";
4	ensembl	CDS	14691636	14691764	0	+	0	gene_id "ENSRNOG00000012932"; gene_version "9"; transcript_id "ENSRNOT00000103228"; transcript_version "2"; exon_number "15"; gene_name "Ccdc146"; gene_source "ensembl"; gene_biotype "protein_coding"; transcript_name "Ccdc146-203"; transcript_source "ensembl"; transcript_biotype "protein_coding"; protein_id "ENSRNOP00000089235"; protein_version "1";
4	ensembl	exon	14691636	14691764	0	+	.	gene_id "ENSRNOG00000012932"; gene_version "9"; transcript_id "ENSRNOT00000017374"; transcript_version "8"; exon_number "16"; gene_name "Ccdc146"; gene_source "ensembl"; gene_biotype "protein_coding"; transcript_name "Ccdc146-201"; transcript_source "ensembl"; transcript_biotype "protein_coding"; exon_id "ENSRNOE00000241120"; exon_version "1"; tag "Ensembl_canonical";
4	ensembl	CDS	14691636	14691764	0	+	0	gene_id "ENSRNOG00000012932"; gene_version "9"; transcript_id "ENSRNOT00000017374"; transcript_version "8"; exon_number "16"; gene_name "Ccdc146"; gene_source "ensembl"; gene_biotype "protein_coding"; transcript_name "Ccdc146-201"; transcript_source "ensembl"; transcript_biotype "protein_coding"; protein_id "ENSRNOP00000017374"; protein_version "7"; tag "Ensembl_canonical";
4	ensembl	exon	14691636	14691764	0	+	.	gene_id "ENSRNOG00000012932"; gene_version "9"; transcript_id "ENSRNOT00000105791"; transcript_version "2"; exon_number "16"; gene_name "Ccdc146"; gene_source "ensembl"; gene_biotype "protein_coding"; transcript_name "Ccdc146-204"; transcript_source "ensembl"; transcript_biotype "protein_coding"; exon_id "ENSRNOE00000241120"; exon_version "1";
4	ensembl	CDS	14691636	14691764	0	+	0	gene_id "ENSRNOG00000012932"; gene_version "9"; transcript_id "ENSRNOT00000105791"; transcript_version "2"; exon_number "16"; gene_name "Ccdc146"; gene_source "ensembl"; gene_biotype "protein_coding"; transcript_name "Ccdc146-204"; transcript_source "ensembl"; transcript_biotype "protein_coding"; protein_id "ENSRNOP00000078848"; protein_version "1";
4	ensembl	exon	14691636	14691764	0	+	.	gene_id "ENSRNOG00000012932"; gene_version "9"; transcript_id "ENSRNOT00000097474"; transcript_version "2"; exon_number "14"; gene_name "Ccdc146"; gene_source "ensembl"; gene_biotype "protein_coding"; transcript_name "Ccdc146-202"; transcript_source "ensembl"; transcript_biotype "protein_coding"; exon_id "ENSRNOE00000241120"; exon_version "1";
4	ensembl	CDS	14691636	14691764	0	+	0	gene_id "ENSRNOG00000012932"; gene_version "9"; transcript_id "ENSRNOT00000097474"; transcript_version "2"; exon_number "14"; gene_name "Ccdc146"; gene_source "ensembl"; gene_biotype "protein_coding"; transcript_name "Ccdc146-202"; transcript_source "ensembl"; transcript_biotype "protein_coding"; protein_id "ENSRNOP00000084247"; protein_version "1";
4	ENSEMBL114_rn	exon	14691636	14691764	1.43227558922982	+	.	gene_id "ENSRNOG00000012932"; transcript_id "ENSRNOG00000012932_tx_11"; exon_id "4_14691636_14691764_+"; exonnum "13"; txlen "3052";
4	ENSEMBL114_rn	exon	14691636	14691764	1.36979050989089	+	.	gene_id "ENSRNOG00000012932"; transcript_id "ENSRNOG00000012932_tx_12"; exon_id "4_14691636_14691764_+"; exonnum "4"; txlen "1558";
4	ENSEMBL114_rn	exon	14691636	14691764	0.780365414187871	+	.	gene_id "ENSRNOG00000012932"; transcript_id "ENSRNOG00000012932_tx_19"; exon_id "4_14691636_14691764_+"; exonnum "14"; txlen "3142";
4	ENSEMBL114_rn	exon	14691636	14691764	0.76377553333137	+	.	gene_id "ENSRNOG00000012932"; transcript_id "ENSRNOG00000012932_tx_20"; exon_id "4_14691636_14691764_+"; exonnum "13"; txlen "2914";
4	ENSEMBL114_rn	exon	14691636	14691764	0.717385711429225	+	.	gene_id "ENSRNOG00000012932"; transcript_id "ENSRNOG00000012932_tx_22"; exon_id "4_14691636_14691764_+"; exonnum "4"; txlen "1420";
4	ENSEMBL114_rn	exon	14691636	14691764	0.499148620645254	+	.	gene_id "ENSRNOG00000012932"; transcript_id "ENSRNOG00000012932_tx_26"; exon_id "4_14691636_14691764_+"; exonnum "12"; txlen "2978";
4	ENSEMBL114_rn	exon	14691636	14691764	0.434686568163309	+	.	gene_id "ENSRNOG00000012932"; transcript_id "ENSRNOG00000012932_tx_29"; exon_id "4_14691636_14691764_+"; exonnum "16"; txlen "3536";
4	ENSEMBL114_rn	exon	14691636	14691764	0.402076247895182	+	.	gene_id "ENSRNOG00000012932"; transcript_id "ENSRNOG00000012932_tx_32"; exon_id "4_14691636_14691764_+"; exonnum "15"; txlen "3062";
4	ENSEMBL114_rn	exon	14691636	14691764	0.401235082235124	+	.	gene_id "ENSRNOG00000012932"; transcript_id "ENSRNOG00000012932_tx_33"; exon_id "4_14691636_14691764_+"; exonnum "14"; txlen "2834";
4	ENSEMBL114_rn	exon	14691636	14691764	0.3294717308228	+	.	gene_id "ENSRNOG00000012932"; transcript_id "ENSRNOG00000012932_tx_37"; exon_id "4_14691636_14691764_+"; exonnum "11"; txlen "2785";
4	ENSEMBL114_rn	exon	14691636	14691764	0.32152239219587	+	.	gene_id "ENSRNOG00000012932"; transcript_id "ENSRNOG00000012932_tx_39"; exon_id "4_14691636_14691764_+"; exonnum "14"; txlen "2891";
4	ENSEMBL114_rn	exon	14691636	14691764	0.31920317028284	+	.	gene_id "ENSRNOG00000012932"; transcript_id "ENSRNOG00000012932_tx_40"; exon_id "4_14691636_14691764_+"; exonnum "12"; txlen "3013";
4	ENSEMBL114_rn	exon	14691636	14691764	0.31622384636452	+	.	gene_id "ENSRNOG00000012932"; transcript_id "ENSRNOG00000012932_tx_42"; exon_id "4_14691636_14691764_+"; exonnum "15"; txlen "3119";
4	ENSEMBL114_rn	exon	14691636	14691764	0.292084211683445	+	.	gene_id "ENSRNOG00000012932"; transcript_id "ENSRNOG00000012932_tx_45"; exon_id "4_14691636_14691764_+"; exonnum "12"; txlen "2840";
4	ENSEMBL114_rn	exon	14691636	14691764	0.279600786552481	+	.	gene_id "ENSRNOG00000012932"; transcript_id "ENSRNOG00000012932_tx_47"; exon_id "4_14691636_14691764_+"; exonnum "14"; txlen "2696";
4	ENSEMBL114_rn	exon	14691636	14691764	0.279600786552481	+	.	gene_id "ENSRNOG00000012932"; transcript_id "ENSRNOG00000012932_tx_48"; exon_id "4_14691636_14691764_+"; exonnum "15"; txlen "2924";
4	ENSEMBL114_rn	exon	14691636	14691764	0.260872736329073	+	.	gene_id "ENSRNOG00000012932"; transcript_id "ENSRNOG00000012932_tx_49"; exon_id "4_14691636_14691764_+"; exonnum "13"; txlen "3206";
4	ENSEMBL114_rn	exon	14691636	14691764	0.259234732505443	+	.	gene_id "ENSRNOG00000012932"; transcript_id "ENSRNOG00000012932_tx_50"; exon_id "4_14691636_14691764_+"; exonnum "11"; txlen "2647";
4	ENSEMBL114_rn	exon	14691636	14691764	0.252873129355152	+	.	gene_id "ENSRNOG00000012932"; transcript_id "ENSRNOG00000012932_tx_51"; exon_id "4_14691636_14691764_+"; exonnum "14"; txlen "2753";
4	ENSEMBL114_rn	exon	14691636	14691764	0.252873129355152	+	.	gene_id "ENSRNOG00000012932"; transcript_id "ENSRNOG00000012932_tx_52"; exon_id "4_14691636_14691764_+"; exonnum "15"; txlen "2981";
4	ENSEMBL114_rn	exon	14691636	14691764	0.248558321630421	+	.	gene_id "ENSRNOG00000012932"; transcript_id "ENSRNOG00000012932_tx_53"; exon_id "4_14691636_14691764_+"; exonnum "12"; txlen "2875";
4	ENSEMBL114_rn	exon	14691636	14691764	0.24243604715434	+	.	gene_id "ENSRNOG00000012932"; transcript_id "ENSRNOG00000012932_tx_54"; exon_id "4_14691636_14691764_+"; exonnum "10"; txlen "2711";
4	ENSEMBL114_rn	exon	14691636	14691764	0.2027763660088	+	.	gene_id "ENSRNOG00000012932"; transcript_id "ENSRNOG00000012932_tx_57"; exon_id "4_14691636_14691764_+"; exonnum "15"; txlen "3266";
4	ENSEMBL114_rn	exon	14691636	14691764	0.2027763660088	+	.	gene_id "ENSRNOG00000012932"; transcript_id "ENSRNOG00000012932_tx_58"; exon_id "4_14691636_14691764_+"; exonnum "16"; txlen "3494";
4	ENSEMBL114_rn	exon	14691636	14691764	0.169348321770715	+	.	gene_id "ENSRNOG00000012932"; transcript_id "ENSRNOG00000012932_tx_61"; exon_id "4_14691636_14691764_+"; exonnum "11"; txlen "2939";
4	ENSEMBL114_rn	exon	14691636	14691764	0.168031778224147	+	.	gene_id "ENSRNOG00000012932"; transcript_id "ENSRNOG00000012932_tx_62"; exon_id "4_14691636_14691764_+"; exonnum "13"; txlen "3068";
4	ENSEMBL114_rn	exon	14691636	14691764	0.133315432533527	+	.	gene_id "ENSRNOG00000012932"; transcript_id "ENSRNOG00000012932_tx_68"; exon_id "4_14691636_14691764_+"; exonnum "13"; txlen "2760";
4	ENSEMBL114_rn	exon	14691636	14691764	0.132644862891308	+	.	gene_id "ENSRNOG00000012932"; transcript_id "ENSRNOG00000012932_tx_69"; exon_id "4_14691636_14691764_+"; exonnum "12"; txlen "2567";
4	ENSEMBL114_rn	exon	14691636	14691764	1.69208049780647	+	.	gene_id "ENSRNOG00000012932"; transcript_id "ENSRNOG00000012932_tx_7"; exon_id "4_14691636_14691764_+"; exonnum "14"; txlen "3280";
4	ENSEMBL114_rn	exon	14691636	14691764	0.132644862891308	+	.	gene_id "ENSRNOG00000012932"; transcript_id "ENSRNOG00000012932_tx_70"; exon_id "4_14691636_14691764_+"; exonnum "13"; txlen "2795";
4	ENSEMBL114_rn	exon	14691636	14691764	0.130072642726454	+	.	gene_id "ENSRNOG00000012932"; transcript_id "ENSRNOG00000012932_tx_71"; exon_id "4_14691636_14691764_+"; exonnum "15"; txlen "3128";
4	ENSEMBL114_rn	exon	14691636	14691764	0.129870467282598	+	.	gene_id "ENSRNOG00000012932"; transcript_id "ENSRNOG00000012932_tx_72"; exon_id "4_14691636_14691764_+"; exonnum "10"; txlen "2573";
4	ensembl	exon	14692394	14692531	0	+	.	gene_id "ENSRNOG00000012932"; gene_version "9"; transcript_id "ENSRNOT00000103228"; transcript_version "2"; exon_number "16"; gene_name "Ccdc146"; gene_source "ensembl"; gene_biotype "protein_coding"; transcript_name "Ccdc146-203"; transcript_source "ensembl"; transcript_biotype "protein_coding"; exon_id "ENSRNOE00000123955"; exon_version "1";
4	ensembl	CDS	14692394	14692531	0	+	0	gene_id "ENSRNOG00000012932"; gene_version "9"; transcript_id "ENSRNOT00000103228"; transcript_version "2"; exon_number "16"; gene_name "Ccdc146"; gene_source "ensembl"; gene_biotype "protein_coding"; transcript_name "Ccdc146-203"; transcript_source "ensembl"; transcript_biotype "protein_coding"; protein_id "ENSRNOP00000089235"; protein_version "1";
4	ensembl	exon	14692394	14692531	0	+	.	gene_id "ENSRNOG00000012932"; gene_version "9"; transcript_id "ENSRNOT00000017374"; transcript_version "8"; exon_number "17"; gene_name "Ccdc146"; gene_source "ensembl"; gene_biotype "protein_coding"; transcript_name "Ccdc146-201"; transcript_source "ensembl"; transcript_biotype "protein_coding"; exon_id "ENSRNOE00000123955"; exon_version "1"; tag "Ensembl_canonical";
4	ensembl	CDS	14692394	14692531	0	+	0	gene_id "ENSRNOG00000012932"; gene_version "9"; transcript_id "ENSRNOT00000017374"; transcript_version "8"; exon_number "17"; gene_name "Ccdc146"; gene_source "ensembl"; gene_biotype "protein_coding"; transcript_name "Ccdc146-201"; transcript_source "ensembl"; transcript_biotype "protein_coding"; protein_id "ENSRNOP00000017374"; protein_version "7"; tag "Ensembl_canonical";
4	ensembl	exon	14692394	14692531	0	+	.	gene_id "ENSRNOG00000012932"; gene_version "9"; transcript_id "ENSRNOT00000097474"; transcript_version "2"; exon_number "15"; gene_name "Ccdc146"; gene_source "ensembl"; gene_biotype "protein_coding"; transcript_name "Ccdc146-202"; transcript_source "ensembl"; transcript_biotype "protein_coding"; exon_id "ENSRNOE00000123955"; exon_version "1";
4	ensembl	CDS	14692394	14692531	0	+	0	gene_id "ENSRNOG00000012932"; gene_version "9"; transcript_id "ENSRNOT00000097474"; transcript_version "2"; exon_number "15"; gene_name "Ccdc146"; gene_source "ensembl"; gene_biotype "protein_coding"; transcript_name "Ccdc146-202"; transcript_source "ensembl"; transcript_biotype "protein_coding"; protein_id "ENSRNOP00000084247"; protein_version "1";
4	ENSEMBL114_rn	exon	14692394	14692531	1.43227558922982	+	.	gene_id "ENSRNOG00000012932"; transcript_id "ENSRNOG00000012932_tx_11"; exon_id "4_14692394_14692531_+"; exonnum "14"; txlen "3052";
4	ENSEMBL114_rn	exon	14692394	14692531	1.36979050989089	+	.	gene_id "ENSRNOG00000012932"; transcript_id "ENSRNOG00000012932_tx_12"; exon_id "4_14692394_14692531_+"; exonnum "5"; txlen "1558";
4	ENSEMBL114_rn	exon	14692394	14692531	0.499148620645254	+	.	gene_id "ENSRNOG00000012932"; transcript_id "ENSRNOG00000012932_tx_26"; exon_id "4_14692394_14692531_+"; exonnum "13"; txlen "2978";
4	ENSEMBL114_rn	exon	14692394	14692531	0.434686568163309	+	.	gene_id "ENSRNOG00000012932"; transcript_id "ENSRNOG00000012932_tx_29"; exon_id "4_14692394_14692531_+"; exonnum "17"; txlen "3536";
4	ENSEMBL114_rn	exon	14692394	14692531	0.402076247895182	+	.	gene_id "ENSRNOG00000012932"; transcript_id "ENSRNOG00000012932_tx_32"; exon_id "4_14692394_14692531_+"; exonnum "16"; txlen "3062";
4	ENSEMBL114_rn	exon	14692394	14692531	0.401235082235124	+	.	gene_id "ENSRNOG00000012932"; transcript_id "ENSRNOG00000012932_tx_33"; exon_id "4_14692394_14692531_+"; exonnum "15"; txlen "2834";
4	ENSEMBL114_rn	exon	14692394	14692531	0.3294717308228	+	.	gene_id "ENSRNOG00000012932"; transcript_id "ENSRNOG00000012932_tx_37"; exon_id "4_14692394_14692531_+"; exonnum "12"; txlen "2785";
4	ENSEMBL114_rn	exon	14692394	14692531	0.32152239219587	+	.	gene_id "ENSRNOG00000012932"; transcript_id "ENSRNOG00000012932_tx_39"; exon_id "4_14692394_14692531_+"; exonnum "15"; txlen "2891";
4	ENSEMBL114_rn	exon	14692394	14692531	0.31920317028284	+	.	gene_id "ENSRNOG00000012932"; transcript_id "ENSRNOG00000012932_tx_40"; exon_id "4_14692394_14692531_+"; exonnum "13"; txlen "3013";
4	ENSEMBL114_rn	exon	14692394	14692531	0.31622384636452	+	.	gene_id "ENSRNOG00000012932"; transcript_id "ENSRNOG00000012932_tx_42"; exon_id "4_14692394_14692531_+"; exonnum "16"; txlen "3119";
4	ENSEMBL114_rn	exon	14692394	14692531	0.260872736329073	+	.	gene_id "ENSRNOG00000012932"; transcript_id "ENSRNOG00000012932_tx_49"; exon_id "4_14692394_14692531_+"; exonnum "14"; txlen "3206";
4	ENSEMBL114_rn	exon	14692394	14692531	0.24243604715434	+	.	gene_id "ENSRNOG00000012932"; transcript_id "ENSRNOG00000012932_tx_54"; exon_id "4_14692394_14692531_+"; exonnum "11"; txlen "2711";
4	ENSEMBL114_rn	exon	14692394	14692531	0.2027763660088	+	.	gene_id "ENSRNOG00000012932"; transcript_id "ENSRNOG00000012932_tx_57"; exon_id "4_14692394_14692531_+"; exonnum "16"; txlen "3266";
4	ENSEMBL114_rn	exon	14692394	14692531	0.2027763660088	+	.	gene_id "ENSRNOG00000012932"; transcript_id "ENSRNOG00000012932_tx_58"; exon_id "4_14692394_14692531_+"; exonnum "17"; txlen "3494";
4	ENSEMBL114_rn	exon	14692394	14692531	0.169348321770715	+	.	gene_id "ENSRNOG00000012932"; transcript_id "ENSRNOG00000012932_tx_61"; exon_id "4_14692394_14692531_+"; exonnum "12"; txlen "2939";
4	ENSEMBL114_rn	exon	14692394	14692531	0.133315432533527	+	.	gene_id "ENSRNOG00000012932"; transcript_id "ENSRNOG00000012932_tx_68"; exon_id "4_14692394_14692531_+"; exonnum "14"; txlen "2760";
4	ENSEMBL114_rn	exon	14692394	14692531	0.132644862891308	+	.	gene_id "ENSRNOG00000012932"; transcript_id "ENSRNOG00000012932_tx_69"; exon_id "4_14692394_14692531_+"; exonnum "13"; txlen "2567";
4	ENSEMBL114_rn	exon	14692394	14692531	1.69208049780647	+	.	gene_id "ENSRNOG00000012932"; transcript_id "ENSRNOG00000012932_tx_7"; exon_id "4_14692394_14692531_+"; exonnum "15"; txlen "3280";
4	ENSEMBL114_rn	exon	14692394	14692531	0.132644862891308	+	.	gene_id "ENSRNOG00000012932"; transcript_id "ENSRNOG00000012932_tx_70"; exon_id "4_14692394_14692531_+"; exonnum "14"; txlen "2795";
4	ensembl	exon	14695121	14695369	0	+	.	gene_id "ENSRNOG00000012932"; gene_version "9"; transcript_id "ENSRNOT00000103228"; transcript_version "2"; exon_number "17"; gene_name "Ccdc146"; gene_source "ensembl"; gene_biotype "protein_coding"; transcript_name "Ccdc146-203"; transcript_source "ensembl"; transcript_biotype "protein_coding"; exon_id "ENSRNOE00000124001"; exon_version "1";
4	ensembl	CDS	14695121	14695369	0	+	0	gene_id "ENSRNOG00000012932"; gene_version "9"; transcript_id "ENSRNOT00000103228"; transcript_version "2"; exon_number "17"; gene_name "Ccdc146"; gene_source "ensembl"; gene_biotype "protein_coding"; transcript_name "Ccdc146-203"; transcript_source "ensembl"; transcript_biotype "protein_coding"; protein_id "ENSRNOP00000089235"; protein_version "1";
4	ensembl	exon	14695121	14695369	0	+	.	gene_id "ENSRNOG00000012932"; gene_version "9"; transcript_id "ENSRNOT00000017374"; transcript_version "8"; exon_number "18"; gene_name "Ccdc146"; gene_source "ensembl"; gene_biotype "protein_coding"; transcript_name "Ccdc146-201"; transcript_source "ensembl"; transcript_biotype "protein_coding"; exon_id "ENSRNOE00000124001"; exon_version "1"; tag "Ensembl_canonical";
4	ensembl	CDS	14695121	14695369	0	+	0	gene_id "ENSRNOG00000012932"; gene_version "9"; transcript_id "ENSRNOT00000017374"; transcript_version "8"; exon_number "18"; gene_name "Ccdc146"; gene_source "ensembl"; gene_biotype "protein_coding"; transcript_name "Ccdc146-201"; transcript_source "ensembl"; transcript_biotype "protein_coding"; protein_id "ENSRNOP00000017374"; protein_version "7"; tag "Ensembl_canonical";
4	ensembl	exon	14695121	14695369	0	+	.	gene_id "ENSRNOG00000012932"; gene_version "9"; transcript_id "ENSRNOT00000105791"; transcript_version "2"; exon_number "17"; gene_name "Ccdc146"; gene_source "ensembl"; gene_biotype "protein_coding"; transcript_name "Ccdc146-204"; transcript_source "ensembl"; transcript_biotype "protein_coding"; exon_id "ENSRNOE00000124001"; exon_version "1";
4	ensembl	CDS	14695121	14695369	0	+	0	gene_id "ENSRNOG00000012932"; gene_version "9"; transcript_id "ENSRNOT00000105791"; transcript_version "2"; exon_number "17"; gene_name "Ccdc146"; gene_source "ensembl"; gene_biotype "protein_coding"; transcript_name "Ccdc146-204"; transcript_source "ensembl"; transcript_biotype "protein_coding"; protein_id "ENSRNOP00000078848"; protein_version "1";
4	ensembl	exon	14695121	14695369	0	+	.	gene_id "ENSRNOG00000012932"; gene_version "9"; transcript_id "ENSRNOT00000097474"; transcript_version "2"; exon_number "16"; gene_name "Ccdc146"; gene_source "ensembl"; gene_biotype "protein_coding"; transcript_name "Ccdc146-202"; transcript_source "ensembl"; transcript_biotype "protein_coding"; exon_id "ENSRNOE00000124001"; exon_version "1";
4	ensembl	CDS	14695121	14695369	0	+	0	gene_id "ENSRNOG00000012932"; gene_version "9"; transcript_id "ENSRNOT00000097474"; transcript_version "2"; exon_number "16"; gene_name "Ccdc146"; gene_source "ensembl"; gene_biotype "protein_coding"; transcript_name "Ccdc146-202"; transcript_source "ensembl"; transcript_biotype "protein_coding"; protein_id "ENSRNOP00000084247"; protein_version "1";
4	ENSEMBL114_rn	exon	14695121	14695369	1.43227558922982	+	.	gene_id "ENSRNOG00000012932"; transcript_id "ENSRNOG00000012932_tx_11"; exon_id "4_14695121_14695369_+"; exonnum "15"; txlen "3052";
4	ENSEMBL114_rn	exon	14695121	14695369	1.36979050989089	+	.	gene_id "ENSRNOG00000012932"; transcript_id "ENSRNOG00000012932_tx_12"; exon_id "4_14695121_14695369_+"; exonnum "6"; txlen "1558";
4	ENSEMBL114_rn	exon	14695121	14695369	0.780365414187871	+	.	gene_id "ENSRNOG00000012932"; transcript_id "ENSRNOG00000012932_tx_19"; exon_id "4_14695121_14695369_+"; exonnum "15"; txlen "3142";
4	ENSEMBL114_rn	exon	14695121	14695369	0.76377553333137	+	.	gene_id "ENSRNOG00000012932"; transcript_id "ENSRNOG00000012932_tx_20"; exon_id "4_14695121_14695369_+"; exonnum "14"; txlen "2914";
4	ENSEMBL114_rn	exon	14695121	14695369	0.717385711429225	+	.	gene_id "ENSRNOG00000012932"; transcript_id "ENSRNOG00000012932_tx_22"; exon_id "4_14695121_14695369_+"; exonnum "5"; txlen "1420";
4	ENSEMBL114_rn	exon	14695121	14695369	0.499148620645254	+	.	gene_id "ENSRNOG00000012932"; transcript_id "ENSRNOG00000012932_tx_26"; exon_id "4_14695121_14695369_+"; exonnum "14"; txlen "2978";
4	ENSEMBL114_rn	exon	14695121	14695369	0.434686568163309	+	.	gene_id "ENSRNOG00000012932"; transcript_id "ENSRNOG00000012932_tx_29"; exon_id "4_14695121_14695369_+"; exonnum "18"; txlen "3536";
4	ENSEMBL114_rn	exon	14695121	14695369	0.402076247895182	+	.	gene_id "ENSRNOG00000012932"; transcript_id "ENSRNOG00000012932_tx_32"; exon_id "4_14695121_14695369_+"; exonnum "17"; txlen "3062";
4	ENSEMBL114_rn	exon	14695121	14695369	0.401235082235124	+	.	gene_id "ENSRNOG00000012932"; transcript_id "ENSRNOG00000012932_tx_33"; exon_id "4_14695121_14695369_+"; exonnum "16"; txlen "2834";
4	ENSEMBL114_rn	exon	14695121	14695369	0.3294717308228	+	.	gene_id "ENSRNOG00000012932"; transcript_id "ENSRNOG00000012932_tx_37"; exon_id "4_14695121_14695369_+"; exonnum "13"; txlen "2785";
4	ENSEMBL114_rn	exon	14695121	14695369	0.32152239219587	+	.	gene_id "ENSRNOG00000012932"; transcript_id "ENSRNOG00000012932_tx_39"; exon_id "4_14695121_14695369_+"; exonnum "16"; txlen "2891";
4	ENSEMBL114_rn	exon	14695121	14695369	0.31920317028284	+	.	gene_id "ENSRNOG00000012932"; transcript_id "ENSRNOG00000012932_tx_40"; exon_id "4_14695121_14695369_+"; exonnum "14"; txlen "3013";
4	ENSEMBL114_rn	exon	14695121	14695369	0.31622384636452	+	.	gene_id "ENSRNOG00000012932"; transcript_id "ENSRNOG00000012932_tx_42"; exon_id "4_14695121_14695369_+"; exonnum "17"; txlen "3119";
4	ENSEMBL114_rn	exon	14695121	14695369	0.292084211683445	+	.	gene_id "ENSRNOG00000012932"; transcript_id "ENSRNOG00000012932_tx_45"; exon_id "4_14695121_14695369_+"; exonnum "13"; txlen "2840";
4	ENSEMBL114_rn	exon	14695121	14695369	0.279600786552481	+	.	gene_id "ENSRNOG00000012932"; transcript_id "ENSRNOG00000012932_tx_47"; exon_id "4_14695121_14695369_+"; exonnum "15"; txlen "2696";
4	ENSEMBL114_rn	exon	14695121	14695369	0.279600786552481	+	.	gene_id "ENSRNOG00000012932"; transcript_id "ENSRNOG00000012932_tx_48"; exon_id "4_14695121_14695369_+"; exonnum "16"; txlen "2924";
4	ENSEMBL114_rn	exon	14695121	14695369	0.260872736329073	+	.	gene_id "ENSRNOG00000012932"; transcript_id "ENSRNOG00000012932_tx_49"; exon_id "4_14695121_14695369_+"; exonnum "15"; txlen "3206";
4	ENSEMBL114_rn	exon	14695121	14695369	0.259234732505443	+	.	gene_id "ENSRNOG00000012932"; transcript_id "ENSRNOG00000012932_tx_50"; exon_id "4_14695121_14695369_+"; exonnum "12"; txlen "2647";
4	ENSEMBL114_rn	exon	14695121	14695369	0.252873129355152	+	.	gene_id "ENSRNOG00000012932"; transcript_id "ENSRNOG00000012932_tx_51"; exon_id "4_14695121_14695369_+"; exonnum "15"; txlen "2753";
4	ENSEMBL114_rn	exon	14695121	14695369	0.252873129355152	+	.	gene_id "ENSRNOG00000012932"; transcript_id "ENSRNOG00000012932_tx_52"; exon_id "4_14695121_14695369_+"; exonnum "16"; txlen "2981";
4	ENSEMBL114_rn	exon	14695121	14695369	0.248558321630421	+	.	gene_id "ENSRNOG00000012932"; transcript_id "ENSRNOG00000012932_tx_53"; exon_id "4_14695121_14695369_+"; exonnum "13"; txlen "2875";
4	ENSEMBL114_rn	exon	14695121	14695369	0.24243604715434	+	.	gene_id "ENSRNOG00000012932"; transcript_id "ENSRNOG00000012932_tx_54"; exon_id "4_14695121_14695369_+"; exonnum "12"; txlen "2711";
4	ENSEMBL114_rn	exon	14695121	14695369	0.2027763660088	+	.	gene_id "ENSRNOG00000012932"; transcript_id "ENSRNOG00000012932_tx_57"; exon_id "4_14695121_14695369_+"; exonnum "17"; txlen "3266";
4	ENSEMBL114_rn	exon	14695121	14695369	0.2027763660088	+	.	gene_id "ENSRNOG00000012932"; transcript_id "ENSRNOG00000012932_tx_58"; exon_id "4_14695121_14695369_+"; exonnum "18"; txlen "3494";
4	ENSEMBL114_rn	exon	14695121	14695369	0.169348321770715	+	.	gene_id "ENSRNOG00000012932"; transcript_id "ENSRNOG00000012932_tx_61"; exon_id "4_14695121_14695369_+"; exonnum "13"; txlen "2939";
4	ENSEMBL114_rn	exon	14695121	14695369	0.168031778224147	+	.	gene_id "ENSRNOG00000012932"; transcript_id "ENSRNOG00000012932_tx_62"; exon_id "4_14695121_14695369_+"; exonnum "14"; txlen "3068";
4	ENSEMBL114_rn	exon	14695121	14695369	0.133315432533527	+	.	gene_id "ENSRNOG00000012932"; transcript_id "ENSRNOG00000012932_tx_68"; exon_id "4_14695121_14695369_+"; exonnum "15"; txlen "2760";
4	ENSEMBL114_rn	exon	14695121	14695369	0.132644862891308	+	.	gene_id "ENSRNOG00000012932"; transcript_id "ENSRNOG00000012932_tx_69"; exon_id "4_14695121_14695369_+"; exonnum "14"; txlen "2567";
4	ENSEMBL114_rn	exon	14695121	14695369	1.69208049780647	+	.	gene_id "ENSRNOG00000012932"; transcript_id "ENSRNOG00000012932_tx_7"; exon_id "4_14695121_14695369_+"; exonnum "16"; txlen "3280";
4	ENSEMBL114_rn	exon	14695121	14695369	0.132644862891308	+	.	gene_id "ENSRNOG00000012932"; transcript_id "ENSRNOG00000012932_tx_70"; exon_id "4_14695121_14695369_+"; exonnum "15"; txlen "2795";
4	ENSEMBL114_rn	exon	14695121	14695369	0.130072642726454	+	.	gene_id "ENSRNOG00000012932"; transcript_id "ENSRNOG00000012932_tx_71"; exon_id "4_14695121_14695369_+"; exonnum "16"; txlen "3128";
4	ENSEMBL114_rn	exon	14695121	14695369	0.129870467282598	+	.	gene_id "ENSRNOG00000012932"; transcript_id "ENSRNOG00000012932_tx_72"; exon_id "4_14695121_14695369_+"; exonnum "11"; txlen "2573";
4	ensembl	CDS	14703289	14703489	0	+	0	gene_id "ENSRNOG00000012932"; gene_version "9"; transcript_id "ENSRNOT00000103228"; transcript_version "2"; exon_number "18"; gene_name "Ccdc146"; gene_source "ensembl"; gene_biotype "protein_coding"; transcript_name "Ccdc146-203"; transcript_source "ensembl"; transcript_biotype "protein_coding"; protein_id "ENSRNOP00000089235"; protein_version "1";
4	ensembl	CDS	14703289	14703489	0	+	0	gene_id "ENSRNOG00000012932"; gene_version "9"; transcript_id "ENSRNOT00000017374"; transcript_version "8"; exon_number "19"; gene_name "Ccdc146"; gene_source "ensembl"; gene_biotype "protein_coding"; transcript_name "Ccdc146-201"; transcript_source "ensembl"; transcript_biotype "protein_coding"; protein_id "ENSRNOP00000017374"; protein_version "7"; tag "Ensembl_canonical";
4	ensembl	CDS	14703289	14703489	0	+	0	gene_id "ENSRNOG00000012932"; gene_version "9"; transcript_id "ENSRNOT00000105791"; transcript_version "2"; exon_number "18"; gene_name "Ccdc146"; gene_source "ensembl"; gene_biotype "protein_coding"; transcript_name "Ccdc146-204"; transcript_source "ensembl"; transcript_biotype "protein_coding"; protein_id "ENSRNOP00000078848"; protein_version "1";
4	ensembl	CDS	14703289	14703489	0	+	0	gene_id "ENSRNOG00000012932"; gene_version "9"; transcript_id "ENSRNOT00000097474"; transcript_version "2"; exon_number "17"; gene_name "Ccdc146"; gene_source "ensembl"; gene_biotype "protein_coding"; transcript_name "Ccdc146-202"; transcript_source "ensembl"; transcript_biotype "protein_coding"; protein_id "ENSRNOP00000084247"; protein_version "1";
4	ensembl	exon	14703289	14703795	0	+	.	gene_id "ENSRNOG00000012932"; gene_version "9"; transcript_id "ENSRNOT00000103228"; transcript_version "2"; exon_number "18"; gene_name "Ccdc146"; gene_source "ensembl"; gene_biotype "protein_coding"; transcript_name "Ccdc146-203"; transcript_source "ensembl"; transcript_biotype "protein_coding"; exon_id "ENSRNOE00000754566"; exon_version "1";
4	ENSEMBL114_rn	exon	14703289	14703795	1.43227558922982	+	.	gene_id "ENSRNOG00000012932"; transcript_id "ENSRNOG00000012932_tx_11"; exon_id "4_14703289_14703795_+"; exonnum "16"; txlen "3052";
4	ENSEMBL114_rn	exon	14703289	14703795	1.36979050989089	+	.	gene_id "ENSRNOG00000012932"; transcript_id "ENSRNOG00000012932_tx_12"; exon_id "4_14703289_14703795_+"; exonnum "7"; txlen "1558";
4	ENSEMBL114_rn	exon	14703289	14703795	0.780365414187871	+	.	gene_id "ENSRNOG00000012932"; transcript_id "ENSRNOG00000012932_tx_19"; exon_id "4_14703289_14703795_+"; exonnum "16"; txlen "3142";
4	ENSEMBL114_rn	exon	14703289	14703795	0.76377553333137	+	.	gene_id "ENSRNOG00000012932"; transcript_id "ENSRNOG00000012932_tx_20"; exon_id "4_14703289_14703795_+"; exonnum "15"; txlen "2914";
4	ENSEMBL114_rn	exon	14703289	14703795	0.717385711429225	+	.	gene_id "ENSRNOG00000012932"; transcript_id "ENSRNOG00000012932_tx_22"; exon_id "4_14703289_14703795_+"; exonnum "6"; txlen "1420";
4	ENSEMBL114_rn	exon	14703289	14703795	0.499148620645254	+	.	gene_id "ENSRNOG00000012932"; transcript_id "ENSRNOG00000012932_tx_26"; exon_id "4_14703289_14703795_+"; exonnum "15"; txlen "2978";
4	ENSEMBL114_rn	exon	14703289	14703795	0.434686568163309	+	.	gene_id "ENSRNOG00000012932"; transcript_id "ENSRNOG00000012932_tx_29"; exon_id "4_14703289_14703795_+"; exonnum "19"; txlen "3536";
4	ENSEMBL114_rn	exon	14703289	14703795	0.402076247895182	+	.	gene_id "ENSRNOG00000012932"; transcript_id "ENSRNOG00000012932_tx_32"; exon_id "4_14703289_14703795_+"; exonnum "18"; txlen "3062";
4	ENSEMBL114_rn	exon	14703289	14703795	0.401235082235124	+	.	gene_id "ENSRNOG00000012932"; transcript_id "ENSRNOG00000012932_tx_33"; exon_id "4_14703289_14703795_+"; exonnum "17"; txlen "2834";
4	ENSEMBL114_rn	exon	14703289	14703795	0.3294717308228	+	.	gene_id "ENSRNOG00000012932"; transcript_id "ENSRNOG00000012932_tx_37"; exon_id "4_14703289_14703795_+"; exonnum "14"; txlen "2785";
4	ENSEMBL114_rn	exon	14703289	14703795	0.32152239219587	+	.	gene_id "ENSRNOG00000012932"; transcript_id "ENSRNOG00000012932_tx_39"; exon_id "4_14703289_14703795_+"; exonnum "17"; txlen "2891";
4	ENSEMBL114_rn	exon	14703289	14703795	0.31920317028284	+	.	gene_id "ENSRNOG00000012932"; transcript_id "ENSRNOG00000012932_tx_40"; exon_id "4_14703289_14703795_+"; exonnum "15"; txlen "3013";
4	ENSEMBL114_rn	exon	14703289	14703795	0.31622384636452	+	.	gene_id "ENSRNOG00000012932"; transcript_id "ENSRNOG00000012932_tx_42"; exon_id "4_14703289_14703795_+"; exonnum "18"; txlen "3119";
4	ENSEMBL114_rn	exon	14703289	14703795	0.292084211683445	+	.	gene_id "ENSRNOG00000012932"; transcript_id "ENSRNOG00000012932_tx_45"; exon_id "4_14703289_14703795_+"; exonnum "14"; txlen "2840";
4	ENSEMBL114_rn	exon	14703289	14703795	0.279600786552481	+	.	gene_id "ENSRNOG00000012932"; transcript_id "ENSRNOG00000012932_tx_47"; exon_id "4_14703289_14703795_+"; exonnum "16"; txlen "2696";
4	ENSEMBL114_rn	exon	14703289	14703795	0.279600786552481	+	.	gene_id "ENSRNOG00000012932"; transcript_id "ENSRNOG00000012932_tx_48"; exon_id "4_14703289_14703795_+"; exonnum "17"; txlen "2924";
4	ENSEMBL114_rn	exon	14703289	14703795	0.260872736329073	+	.	gene_id "ENSRNOG00000012932"; transcript_id "ENSRNOG00000012932_tx_49"; exon_id "4_14703289_14703795_+"; exonnum "16"; txlen "3206";
4	ENSEMBL114_rn	exon	14703289	14703795	0.259234732505443	+	.	gene_id "ENSRNOG00000012932"; transcript_id "ENSRNOG00000012932_tx_50"; exon_id "4_14703289_14703795_+"; exonnum "13"; txlen "2647";
4	ENSEMBL114_rn	exon	14703289	14703795	0.252873129355152	+	.	gene_id "ENSRNOG00000012932"; transcript_id "ENSRNOG00000012932_tx_51"; exon_id "4_14703289_14703795_+"; exonnum "16"; txlen "2753";
4	ENSEMBL114_rn	exon	14703289	14703795	0.252873129355152	+	.	gene_id "ENSRNOG00000012932"; transcript_id "ENSRNOG00000012932_tx_52"; exon_id "4_14703289_14703795_+"; exonnum "17"; txlen "2981";
4	ENSEMBL114_rn	exon	14703289	14703795	0.248558321630421	+	.	gene_id "ENSRNOG00000012932"; transcript_id "ENSRNOG00000012932_tx_53"; exon_id "4_14703289_14703795_+"; exonnum "14"; txlen "2875";
4	ENSEMBL114_rn	exon	14703289	14703795	0.24243604715434	+	.	gene_id "ENSRNOG00000012932"; transcript_id "ENSRNOG00000012932_tx_54"; exon_id "4_14703289_14703795_+"; exonnum "13"; txlen "2711";
4	ENSEMBL114_rn	exon	14703289	14703795	0.2027763660088	+	.	gene_id "ENSRNOG00000012932"; transcript_id "ENSRNOG00000012932_tx_57"; exon_id "4_14703289_14703795_+"; exonnum "18"; txlen "3266";
4	ENSEMBL114_rn	exon	14703289	14703795	0.2027763660088	+	.	gene_id "ENSRNOG00000012932"; transcript_id "ENSRNOG00000012932_tx_58"; exon_id "4_14703289_14703795_+"; exonnum "19"; txlen "3494";
4	ENSEMBL114_rn	exon	14703289	14703795	0.169348321770715	+	.	gene_id "ENSRNOG00000012932"; transcript_id "ENSRNOG00000012932_tx_61"; exon_id "4_14703289_14703795_+"; exonnum "14"; txlen "2939";
4	ENSEMBL114_rn	exon	14703289	14703795	0.168031778224147	+	.	gene_id "ENSRNOG00000012932"; transcript_id "ENSRNOG00000012932_tx_62"; exon_id "4_14703289_14703795_+"; exonnum "15"; txlen "3068";
4	ENSEMBL114_rn	exon	14703289	14703795	0.133315432533527	+	.	gene_id "ENSRNOG00000012932"; transcript_id "ENSRNOG00000012932_tx_68"; exon_id "4_14703289_14703795_+"; exonnum "16"; txlen "2760";
4	ENSEMBL114_rn	exon	14703289	14703795	0.132644862891308	+	.	gene_id "ENSRNOG00000012932"; transcript_id "ENSRNOG00000012932_tx_69"; exon_id "4_14703289_14703795_+"; exonnum "15"; txlen "2567";
4	ENSEMBL114_rn	exon	14703289	14703795	1.69208049780647	+	.	gene_id "ENSRNOG00000012932"; transcript_id "ENSRNOG00000012932_tx_7"; exon_id "4_14703289_14703795_+"; exonnum "17"; txlen "3280";
4	ENSEMBL114_rn	exon	14703289	14703795	0.132644862891308	+	.	gene_id "ENSRNOG00000012932"; transcript_id "ENSRNOG00000012932_tx_70"; exon_id "4_14703289_14703795_+"; exonnum "16"; txlen "2795";
4	ENSEMBL114_rn	exon	14703289	14703795	0.130072642726454	+	.	gene_id "ENSRNOG00000012932"; transcript_id "ENSRNOG00000012932_tx_71"; exon_id "4_14703289_14703795_+"; exonnum "17"; txlen "3128";
4	ENSEMBL114_rn	exon	14703289	14703795	0.129870467282598	+	.	gene_id "ENSRNOG00000012932"; transcript_id "ENSRNOG00000012932_tx_72"; exon_id "4_14703289_14703795_+"; exonnum "12"; txlen "2573";
4	ensembl	exon	14703289	14703799	0	+	.	gene_id "ENSRNOG00000012932"; gene_version "9"; transcript_id "ENSRNOT00000017374"; transcript_version "8"; exon_number "19"; gene_name "Ccdc146"; gene_source "ensembl"; gene_biotype "protein_coding"; transcript_name "Ccdc146-201"; transcript_source "ensembl"; transcript_biotype "protein_coding"; exon_id "ENSRNOE00000124056"; exon_version "6"; tag "Ensembl_canonical";
4	ensembl	exon	14703289	14703799	0	+	.	gene_id "ENSRNOG00000012932"; gene_version "9"; transcript_id "ENSRNOT00000105791"; transcript_version "2"; exon_number "18"; gene_name "Ccdc146"; gene_source "ensembl"; gene_biotype "protein_coding"; transcript_name "Ccdc146-204"; transcript_source "ensembl"; transcript_biotype "protein_coding"; exon_id "ENSRNOE00000124056"; exon_version "6";
4	ensembl	exon	14703289	14703799	0	+	.	gene_id "ENSRNOG00000012932"; gene_version "9"; transcript_id "ENSRNOT00000097474"; transcript_version "2"; exon_number "17"; gene_name "Ccdc146"; gene_source "ensembl"; gene_biotype "protein_coding"; transcript_name "Ccdc146-202"; transcript_source "ensembl"; transcript_biotype "protein_coding"; exon_id "ENSRNOE00000124056"; exon_version "6";
4	ensembl	stop_codon	14703490	14703492	0	+	0	gene_id "ENSRNOG00000012932"; gene_version "9"; transcript_id "ENSRNOT00000103228"; transcript_version "2"; exon_number "18"; gene_name "Ccdc146"; gene_source "ensembl"; gene_biotype "protein_coding"; transcript_name "Ccdc146-203"; transcript_source "ensembl"; transcript_biotype "protein_coding";
4	ensembl	stop_codon	14703490	14703492	0	+	0	gene_id "ENSRNOG00000012932"; gene_version "9"; transcript_id "ENSRNOT00000017374"; transcript_version "8"; exon_number "19"; gene_name "Ccdc146"; gene_source "ensembl"; gene_biotype "protein_coding"; transcript_name "Ccdc146-201"; transcript_source "ensembl"; transcript_biotype "protein_coding"; tag "Ensembl_canonical";
4	ensembl	stop_codon	14703490	14703492	0	+	0	gene_id "ENSRNOG00000012932"; gene_version "9"; transcript_id "ENSRNOT00000105791"; transcript_version "2"; exon_number "18"; gene_name "Ccdc146"; gene_source "ensembl"; gene_biotype "protein_coding"; transcript_name "Ccdc146-204"; transcript_source "ensembl"; transcript_biotype "protein_coding";
4	ensembl	stop_codon	14703490	14703492	0	+	0	gene_id "ENSRNOG00000012932"; gene_version "9"; transcript_id "ENSRNOT00000097474"; transcript_version "2"; exon_number "17"; gene_name "Ccdc146"; gene_source "ensembl"; gene_biotype "protein_coding"; transcript_name "Ccdc146-202"; transcript_source "ensembl"; transcript_biotype "protein_coding";
4	ensembl	three_prime_utr	14703493	14703795	0	+	.	gene_id "ENSRNOG00000012932"; gene_version "9"; transcript_id "ENSRNOT00000103228"; transcript_version "2"; gene_name "Ccdc146"; gene_source "ensembl"; gene_biotype "protein_coding"; transcript_name "Ccdc146-203"; transcript_source "ensembl"; transcript_biotype "protein_coding";
4	ensembl	three_prime_utr	14703493	14703799	0	+	.	gene_id "ENSRNOG00000012932"; gene_version "9"; transcript_id "ENSRNOT00000017374"; transcript_version "8"; gene_name "Ccdc146"; gene_source "ensembl"; gene_biotype "protein_coding"; transcript_name "Ccdc146-201"; transcript_source "ensembl"; transcript_biotype "protein_coding"; tag "Ensembl_canonical";
4	ensembl	three_prime_utr	14703493	14703799	0	+	.	gene_id "ENSRNOG00000012932"; gene_version "9"; transcript_id "ENSRNOT00000105791"; transcript_version "2"; gene_name "Ccdc146"; gene_source "ensembl"; gene_biotype "protein_coding"; transcript_name "Ccdc146-204"; transcript_source "ensembl"; transcript_biotype "protein_coding";
4	ensembl	three_prime_utr	14703493	14703799	0	+	.	gene_id "ENSRNOG00000012932"; gene_version "9"; transcript_id "ENSRNOT00000097474"; transcript_version "2"; gene_name "Ccdc146"; gene_source "ensembl"; gene_biotype "protein_coding"; transcript_name "Ccdc146-202"; transcript_source "ensembl"; transcript_biotype "protein_coding";
4	sraer114_es	exon	14800637	14800693	0.361186439104506	+	.	gene_id "sraer114_gene_11386"; transcript_id "sraer114_gene_11386_tx_1"; exon_id "4_14800637_14800693_+"; exonnum "1"; txlen "715";
4	sraer114_es	exon	14800637	14800693	0.0576641800252459	+	.	gene_id "sraer114_gene_11386"; transcript_id "sraer114_gene_11386_tx_2"; exon_id "4_14800637_14800693_+"; exonnum "1"; txlen "565";
4	sraer114_es	exon	14800637	14800693	0.0547857975527733	+	.	gene_id "sraer114_gene_11386"; transcript_id "sraer114_gene_11386_tx_3"; exon_id "4_14800637_14800693_+"; exonnum "1"; txlen "930";
4	sraer114_es	exon	14800637	14800693	0.0386435475363958	+	.	gene_id "sraer114_gene_11386"; transcript_id "sraer114_gene_11386_tx_4"; exon_id "4_14800637_14800693_+"; exonnum "1"; txlen "780";
4	sraer114_es	exon	14800728	14800811	0.0171926930262188	+	.	gene_id "sraer114_gene_11386"; transcript_id "sraer114_gene_11386_tx_5"; exon_id "4_14800728_14800811_+"; exonnum "1"; txlen "742";
4	sraer114_es	exon	14800728	14800811	0.015760716850449	+	.	gene_id "sraer114_gene_11386"; transcript_id "sraer114_gene_11386_tx_6"; exon_id "4_14800728_14800811_+"; exonnum "1"; txlen "957";
4	sraer114_mid	exon	14801207	14801356	0.361186439104506	+	.	gene_id "sraer114_gene_11386"; transcript_id "sraer114_gene_11386_tx_1"; exon_id "4_14801207_14801356_+"; exonnum "2"; txlen "715";
4	sraer114_mid	exon	14801207	14801356	0.0547857975527733	+	.	gene_id "sraer114_gene_11386"; transcript_id "sraer114_gene_11386_tx_3"; exon_id "4_14801207_14801356_+"; exonnum "2"; txlen "930";
4	sraer114_mid	exon	14801207	14801356	0.0171926930262188	+	.	gene_id "sraer114_gene_11386"; transcript_id "sraer114_gene_11386_tx_5"; exon_id "4_14801207_14801356_+"; exonnum "2"; txlen "742";
4	sraer114_mid	exon	14801207	14801356	0.015760716850449	+	.	gene_id "sraer114_gene_11386"; transcript_id "sraer114_gene_11386_tx_6"; exon_id "4_14801207_14801356_+"; exonnum "2"; txlen "957";
4	sraer114_mid	exon	14802395	14802599	0.361186439104506	+	.	gene_id "sraer114_gene_11386"; transcript_id "sraer114_gene_11386_tx_1"; exon_id "4_14802395_14802599_+"; exonnum "3"; txlen "715";
4	sraer114_mid	exon	14802395	14802599	0.0576641800252459	+	.	gene_id "sraer114_gene_11386"; transcript_id "sraer114_gene_11386_tx_2"; exon_id "4_14802395_14802599_+"; exonnum "2"; txlen "565";
4	sraer114_mid	exon	14802395	14802599	0.0547857975527733	+	.	gene_id "sraer114_gene_11386"; transcript_id "sraer114_gene_11386_tx_3"; exon_id "4_14802395_14802599_+"; exonnum "3"; txlen "930";
4	sraer114_mid	exon	14802395	14802599	0.0386435475363958	+	.	gene_id "sraer114_gene_11386"; transcript_id "sraer114_gene_11386_tx_4"; exon_id "4_14802395_14802599_+"; exonnum "2"; txlen "780";
4	sraer114_mid	exon	14802395	14802599	0.0171926930262188	+	.	gene_id "sraer114_gene_11386"; transcript_id "sraer114_gene_11386_tx_5"; exon_id "4_14802395_14802599_+"; exonnum "3"; txlen "742";
4	sraer114_mid	exon	14802395	14802599	0.015760716850449	+	.	gene_id "sraer114_gene_11386"; transcript_id "sraer114_gene_11386_tx_6"; exon_id "4_14802395_14802599_+"; exonnum "3"; txlen "957";
4	sraer114_mid	exon	14802794	14803008	0.0547857975527733	+	.	gene_id "sraer114_gene_11386"; transcript_id "sraer114_gene_11386_tx_3"; exon_id "4_14802794_14803008_+"; exonnum "4"; txlen "930";
4	sraer114_mid	exon	14802794	14803008	0.0386435475363958	+	.	gene_id "sraer114_gene_11386"; transcript_id "sraer114_gene_11386_tx_4"; exon_id "4_14802794_14803008_+"; exonnum "3"; txlen "780";
4	sraer114_mid	exon	14802794	14803008	0.015760716850449	+	.	gene_id "sraer114_gene_11386"; transcript_id "sraer114_gene_11386_tx_6"; exon_id "4_14802794_14803008_+"; exonnum "4"; txlen "957";
4	sraer114_ss	exon	14803522	14803824	0.361186439104506	+	.	gene_id "sraer114_gene_11386"; transcript_id "sraer114_gene_11386_tx_1"; exon_id "4_14803522_14803824_+"; exonnum "4"; txlen "715";
4	sraer114_ss	exon	14803522	14803824	0.0576641800252459	+	.	gene_id "sraer114_gene_11386"; transcript_id "sraer114_gene_11386_tx_2"; exon_id "4_14803522_14803824_+"; exonnum "3"; txlen "565";
4	sraer114_ss	exon	14803522	14803824	0.0547857975527733	+	.	gene_id "sraer114_gene_11386"; transcript_id "sraer114_gene_11386_tx_3"; exon_id "4_14803522_14803824_+"; exonnum "5"; txlen "930";
4	sraer114_ss	exon	14803522	14803824	0.0386435475363958	+	.	gene_id "sraer114_gene_11386"; transcript_id "sraer114_gene_11386_tx_4"; exon_id "4_14803522_14803824_+"; exonnum "4"; txlen "780";
4	sraer114_ss	exon	14803522	14803824	0.0171926930262188	+	.	gene_id "sraer114_gene_11386"; transcript_id "sraer114_gene_11386_tx_5"; exon_id "4_14803522_14803824_+"; exonnum "4"; txlen "742";
4	sraer114_ss	exon	14803522	14803824	0.015760716850449	+	.	gene_id "sraer114_gene_11386"; transcript_id "sraer114_gene_11386_tx_6"; exon_id "4_14803522_14803824_+"; exonnum "5"; txlen "957";
4	ensembl	exon	14848485	14848506	0	+	.	gene_id "ENSRNOG00000084542"; gene_version "1"; transcript_id "ENSRNOT00000173470"; transcript_version "1"; exon_number "1"; gene_source "ensembl"; gene_biotype "lncRNA"; transcript_source "ensembl"; transcript_biotype "lncRNA"; exon_id "ENSRNOE00000677713"; exon_version "1";
4	ensembl	transcript	14848485	14859461	0	+	.	gene_id "ENSRNOG00000084542"; gene_version "1"; transcript_id "ENSRNOT00000173470"; transcript_version "1"; gene_source "ensembl"; gene_biotype "lncRNA"; transcript_source "ensembl"; transcript_biotype "lncRNA";
4	ensembl	gene	14848485	14865277	0	+	.	gene_id "ENSRNOG00000084542"; gene_version "1"; gene_source "ensembl"; gene_biotype "lncRNA";
4	ensembl	exon	14851465	14851705	0	+	.	gene_id "ENSRNOG00000084542"; gene_version "1"; transcript_id "ENSRNOT00000148762"; transcript_version "1"; exon_number "1"; gene_source "ensembl"; gene_biotype "lncRNA"; transcript_source "ensembl"; transcript_biotype "lncRNA"; exon_id "ENSRNOE00000746478"; exon_version "1";
4	ensembl	exon	14851465	14851705	0	+	.	gene_id "ENSRNOG00000084542"; gene_version "1"; transcript_id "ENSRNOT00000131029"; transcript_version "1"; exon_number "1"; gene_source "ensembl"; gene_biotype "lncRNA"; transcript_source "ensembl"; transcript_biotype "lncRNA"; exon_id "ENSRNOE00000746478"; exon_version "1"; tag "Ensembl_canonical";
4	ensembl	transcript	14851465	14859461	0	+	.	gene_id "ENSRNOG00000084542"; gene_version "1"; transcript_id "ENSRNOT00000131029"; transcript_version "1"; gene_source "ensembl"; gene_biotype "lncRNA"; transcript_source "ensembl"; transcript_biotype "lncRNA"; tag "Ensembl_canonical";
4	ensembl	transcript	14851465	14865277	0	+	.	gene_id "ENSRNOG00000084542"; gene_version "1"; transcript_id "ENSRNOT00000148762"; transcript_version "1"; gene_source "ensembl"; gene_biotype "lncRNA"; transcript_source "ensembl"; transcript_biotype "lncRNA";
4	ensembl	exon	14857072	14857228	0	+	.	gene_id "ENSRNOG00000084542"; gene_version "1"; transcript_id "ENSRNOT00000173470"; transcript_version "1"; exon_number "2"; gene_source "ensembl"; gene_biotype "lncRNA"; transcript_source "ensembl"; transcript_biotype "lncRNA"; exon_id "ENSRNOE00000768339"; exon_version "1";
4	ensembl	exon	14857072	14857228	0	+	.	gene_id "ENSRNOG00000084542"; gene_version "1"; transcript_id "ENSRNOT00000148762"; transcript_version "1"; exon_number "2"; gene_source "ensembl"; gene_biotype "lncRNA"; transcript_source "ensembl"; transcript_biotype "lncRNA"; exon_id "ENSRNOE00000768339"; exon_version "1";
4	ensembl	exon	14857072	14857228	0	+	.	gene_id "ENSRNOG00000084542"; gene_version "1"; transcript_id "ENSRNOT00000131029"; transcript_version "1"; exon_number "2"; gene_source "ensembl"; gene_biotype "lncRNA"; transcript_source "ensembl"; transcript_biotype "lncRNA"; exon_id "ENSRNOE00000768339"; exon_version "1"; tag "Ensembl_canonical";
4	ensembl	exon	14857991	14859461	0	+	.	gene_id "ENSRNOG00000084542"; gene_version "1"; transcript_id "ENSRNOT00000173470"; transcript_version "1"; exon_number "3"; gene_source "ensembl"; gene_biotype "lncRNA"; transcript_source "ensembl"; transcript_biotype "lncRNA"; exon_id "ENSRNOE00000675733"; exon_version "1";
4	ensembl	exon	14857991	14859461	0	+	.	gene_id "ENSRNOG00000084542"; gene_version "1"; transcript_id "ENSRNOT00000131029"; transcript_version "1"; exon_number "3"; gene_source "ensembl"; gene_biotype "lncRNA"; transcript_source "ensembl"; transcript_biotype "lncRNA"; exon_id "ENSRNOE00000675733"; exon_version "1"; tag "Ensembl_canonical";
4	ensembl	exon	14864596	14865277	0	+	.	gene_id "ENSRNOG00000084542"; gene_version "1"; transcript_id "ENSRNOT00000148762"; transcript_version "1"; exon_number "3"; gene_source "ensembl"; gene_biotype "lncRNA"; transcript_source "ensembl"; transcript_biotype "lncRNA"; exon_id "ENSRNOE00000724199"; exon_version "1";
4	ensembl	gene	14873209	14873333	0	+	.	gene_id "ENSRNOG00000065973"; gene_version "2"; gene_name "LOC120102737"; gene_source "ensembl"; gene_biotype "snoRNA";
4	ensembl	transcript	14873209	14873333	0	+	.	gene_id "ENSRNOG00000065973"; gene_version "2"; transcript_id "ENSRNOT00000113480"; transcript_version "2"; gene_name "LOC120102737"; gene_source "ensembl"; gene_biotype "snoRNA"; transcript_name "LOC120102737-201"; transcript_source "ensembl"; transcript_biotype "snoRNA"; tag "Ensembl_canonical";
4	ensembl	exon	14873209	14873333	0	+	.	gene_id "ENSRNOG00000065973"; gene_version "2"; transcript_id "ENSRNOT00000113480"; transcript_version "2"; exon_number "1"; gene_name "LOC120102737"; gene_source "ensembl"; gene_biotype "snoRNA"; transcript_name "LOC120102737-201"; transcript_source "ensembl"; transcript_biotype "snoRNA"; exon_id "ENSRNOE00000614592"; exon_version "1"; tag "Ensembl_canonical";
4	sraer114_es	exon	14912625	14912909	0.0103905307497384	+	.	gene_id "ENSRNOG00000013135"; transcript_id "ENSRNOG00000013135_tx_5"; exon_id "4_14912625_14912909_+"; exonnum "1"; txlen "3431";
4	ensembl	five_prime_utr	14913218	14913342	0	+	.	gene_id "ENSRNOG00000013135"; gene_version "9"; transcript_id "ENSRNOT00000081939"; transcript_version "3"; gene_name "Ptpn12"; gene_source "ensembl"; gene_biotype "protein_coding"; transcript_name "Ptpn12-202"; transcript_source "ensembl"; transcript_biotype "protein_coding";
4	ensembl	exon	14913218	14913441	0	+	.	gene_id "ENSRNOG00000013135"; gene_version "9"; transcript_id "ENSRNOT00000081939"; transcript_version "3"; exon_number "1"; gene_name "Ptpn12"; gene_source "ensembl"; gene_biotype "protein_coding"; transcript_name "Ptpn12-202"; transcript_source "ensembl"; transcript_biotype "protein_coding"; exon_id "ENSRNOE00000550335"; exon_version "1";
4	ensembl	transcript	14913218	14971865	0	+	.	gene_id "ENSRNOG00000013135"; gene_version "9"; transcript_id "ENSRNOT00000081939"; transcript_version "3"; gene_name "Ptpn12"; gene_source "ensembl"; gene_biotype "protein_coding"; transcript_name "Ptpn12-202"; transcript_source "ensembl"; transcript_biotype "protein_coding";
4	ensembl	gene	14913218	14985284	0	+	.	gene_id "ENSRNOG00000013135"; gene_version "9"; gene_name "Ptpn12"; gene_source "ensembl"; gene_biotype "protein_coding";
4	ensembl	five_prime_utr	14913219	14913342	0	+	.	gene_id "ENSRNOG00000013135"; gene_version "9"; transcript_id "ENSRNOT00000017907"; transcript_version "7"; gene_name "Ptpn12"; gene_source "ensembl"; gene_biotype "protein_coding"; transcript_name "Ptpn12-201"; transcript_source "ensembl"; transcript_biotype "protein_coding";
4	ensembl	exon	14913219	14913441	0	+	.	gene_id "ENSRNOG00000013135"; gene_version "9"; transcript_id "ENSRNOT00000017907"; transcript_version "7"; exon_number "1"; gene_name "Ptpn12"; gene_source "ensembl"; gene_biotype "protein_coding"; transcript_name "Ptpn12-201"; transcript_source "ensembl"; transcript_biotype "protein_coding"; exon_id "ENSRNOE00000754780"; exon_version "1";
4	ensembl	transcript	14913219	14985083	0	+	.	gene_id "ENSRNOG00000013135"; gene_version "9"; transcript_id "ENSRNOT00000017907"; transcript_version "7"; gene_name "Ptpn12"; gene_source "ensembl"; gene_biotype "protein_coding"; transcript_name "Ptpn12-201"; transcript_source "ensembl"; transcript_biotype "protein_coding";
4	ensembl	five_prime_utr	14913274	14913342	0	+	.	gene_id "ENSRNOG00000013135"; gene_version "9"; transcript_id "ENSRNOT00000106350"; transcript_version "2"; gene_name "Ptpn12"; gene_source "ensembl"; gene_biotype "protein_coding"; transcript_name "Ptpn12-203"; transcript_source "ensembl"; transcript_biotype "protein_coding"; tag "Ensembl_canonical";
4	ensembl	five_prime_utr	14913274	14913342	0	+	.	gene_id "ENSRNOG00000013135"; gene_version "9"; transcript_id "ENSRNOT00000122000"; transcript_version "1"; gene_name "Ptpn12"; gene_source "ensembl"; gene_biotype "protein_coding"; transcript_name "Ptpn12-204"; transcript_source "ensembl"; transcript_biotype "protein_coding";
4	ensembl	exon	14913274	14913441	0	+	.	gene_id "ENSRNOG00000013135"; gene_version "9"; transcript_id "ENSRNOT00000106350"; transcript_version "2"; exon_number "1"; gene_name "Ptpn12"; gene_source "ensembl"; gene_biotype "protein_coding"; transcript_name "Ptpn12-203"; transcript_source "ensembl"; transcript_biotype "protein_coding"; exon_id "ENSRNOE00000352848"; exon_version "2"; tag "Ensembl_canonical";
4	ensembl	exon	14913274	14913441	0	+	.	gene_id "ENSRNOG00000013135"; gene_version "9"; transcript_id "ENSRNOT00000122000"; transcript_version "1"; exon_number "1"; gene_name "Ptpn12"; gene_source "ensembl"; gene_biotype "protein_coding"; transcript_name "Ptpn12-204"; transcript_source "ensembl"; transcript_biotype "protein_coding"; exon_id "ENSRNOE00000352848"; exon_version "2";
4	ensembl	transcript	14913274	14985080	0	+	.	gene_id "ENSRNOG00000013135"; gene_version "9"; transcript_id "ENSRNOT00000106350"; transcript_version "2"; gene_name "Ptpn12"; gene_source "ensembl"; gene_biotype "protein_coding"; transcript_name "Ptpn12-203"; transcript_source "ensembl"; transcript_biotype "protein_coding"; tag "Ensembl_canonical";
4	ensembl	transcript	14913274	14985284	0	+	.	gene_id "ENSRNOG00000013135"; gene_version "9"; transcript_id "ENSRNOT00000122000"; transcript_version "1"; gene_name "Ptpn12"; gene_source "ensembl"; gene_biotype "protein_coding"; transcript_name "Ptpn12-204"; transcript_source "ensembl"; transcript_biotype "protein_coding";
4	ensembl	start_codon	14913343	14913345	0	+	0	gene_id "ENSRNOG00000013135"; gene_version "9"; transcript_id "ENSRNOT00000081939"; transcript_version "3"; exon_number "1"; gene_name "Ptpn12"; gene_source "ensembl"; gene_biotype "protein_coding"; transcript_name "Ptpn12-202"; transcript_source "ensembl"; transcript_biotype "protein_coding";
4	ensembl	start_codon	14913343	14913345	0	+	0	gene_id "ENSRNOG00000013135"; gene_version "9"; transcript_id "ENSRNOT00000106350"; transcript_version "2"; exon_number "1"; gene_name "Ptpn12"; gene_source "ensembl"; gene_biotype "protein_coding"; transcript_name "Ptpn12-203"; transcript_source "ensembl"; transcript_biotype "protein_coding"; tag "Ensembl_canonical";
4	ensembl	start_codon	14913343	14913345	0	+	0	gene_id "ENSRNOG00000013135"; gene_version "9"; transcript_id "ENSRNOT00000017907"; transcript_version "7"; exon_number "1"; gene_name "Ptpn12"; gene_source "ensembl"; gene_biotype "protein_coding"; transcript_name "Ptpn12-201"; transcript_source "ensembl"; transcript_biotype "protein_coding";
4	ensembl	start_codon	14913343	14913345	0	+	0	gene_id "ENSRNOG00000013135"; gene_version "9"; transcript_id "ENSRNOT00000122000"; transcript_version "1"; exon_number "1"; gene_name "Ptpn12"; gene_source "ensembl"; gene_biotype "protein_coding"; transcript_name "Ptpn12-204"; transcript_source "ensembl"; transcript_biotype "protein_coding";
4	ensembl	CDS	14913343	14913441	0	+	0	gene_id "ENSRNOG00000013135"; gene_version "9"; transcript_id "ENSRNOT00000081939"; transcript_version "3"; exon_number "1"; gene_name "Ptpn12"; gene_source "ensembl"; gene_biotype "protein_coding"; transcript_name "Ptpn12-202"; transcript_source "ensembl"; transcript_biotype "protein_coding"; protein_id "ENSRNOP00000075346"; protein_version "2";
4	ensembl	CDS	14913343	14913441	0	+	0	gene_id "ENSRNOG00000013135"; gene_version "9"; transcript_id "ENSRNOT00000106350"; transcript_version "2"; exon_number "1"; gene_name "Ptpn12"; gene_source "ensembl"; gene_biotype "protein_coding"; transcript_name "Ptpn12-203"; transcript_source "ensembl"; transcript_biotype "protein_coding"; protein_id "ENSRNOP00000079518"; protein_version "1"; tag "Ensembl_canonical";
4	ensembl	CDS	14913343	14913441	0	+	0	gene_id "ENSRNOG00000013135"; gene_version "9"; transcript_id "ENSRNOT00000017907"; transcript_version "7"; exon_number "1"; gene_name "Ptpn12"; gene_source "ensembl"; gene_biotype "protein_coding"; transcript_name "Ptpn12-201"; transcript_source "ensembl"; transcript_biotype "protein_coding"; protein_id "ENSRNOP00000017907"; protein_version "6";
4	ensembl	CDS	14913343	14913441	0	+	0	gene_id "ENSRNOG00000013135"; gene_version "9"; transcript_id "ENSRNOT00000122000"; transcript_version "1"; exon_number "1"; gene_name "Ptpn12"; gene_source "ensembl"; gene_biotype "protein_coding"; transcript_name "Ptpn12-204"; transcript_source "ensembl"; transcript_biotype "protein_coding"; protein_id "ENSRNOP00000102951"; protein_version "1";
4	ensembl	exon	14913652	14913968	0	+	.	gene_id "ENSRNOG00000013135"; gene_version "9"; transcript_id "ENSRNOT00000126039"; transcript_version "1"; exon_number "1"; gene_name "Ptpn12"; gene_source "ensembl"; gene_biotype "protein_coding"; transcript_name "Ptpn12-205"; transcript_source "ensembl"; transcript_biotype "protein_coding"; exon_id "ENSRNOE00000700451"; exon_version "1";
4	ensembl	five_prime_utr	14913652	14913968	0	+	.	gene_id "ENSRNOG00000013135"; gene_version "9"; transcript_id "ENSRNOT00000126039"; transcript_version "1"; gene_name "Ptpn12"; gene_source "ensembl"; gene_biotype "protein_coding"; transcript_name "Ptpn12-205"; transcript_source "ensembl"; transcript_biotype "protein_coding";
4	ensembl	transcript	14913652	14985083	0	+	.	gene_id "ENSRNOG00000013135"; gene_version "9"; transcript_id "ENSRNOT00000126039"; transcript_version "1"; gene_name "Ptpn12"; gene_source "ensembl"; gene_biotype "protein_coding"; transcript_name "Ptpn12-205"; transcript_source "ensembl"; transcript_biotype "protein_coding";
4	ensembl	five_prime_utr	14934522	14934650	0	+	.	gene_id "ENSRNOG00000013135"; gene_version "9"; transcript_id "ENSRNOT00000126039"; transcript_version "1"; gene_name "Ptpn12"; gene_source "ensembl"; gene_biotype "protein_coding"; transcript_name "Ptpn12-205"; transcript_source "ensembl"; transcript_biotype "protein_coding";
4	ensembl	exon	14934522	14934665	0	+	.	gene_id "ENSRNOG00000013135"; gene_version "9"; transcript_id "ENSRNOT00000126039"; transcript_version "1"; exon_number "2"; gene_name "Ptpn12"; gene_source "ensembl"; gene_biotype "protein_coding"; transcript_name "Ptpn12-205"; transcript_source "ensembl"; transcript_biotype "protein_coding"; exon_id "ENSRNOE00000798286"; exon_version "1";
4	ENSEMBL114_rn	exon	14934522	14934665	0.0103905307497384	+	.	gene_id "ENSRNOG00000013135"; transcript_id "ENSRNOG00000013135_tx_5"; exon_id "4_14934522_14934665_+"; exonnum "2"; txlen "3431";
4	ensembl	start_codon	14934651	14934653	0	+	0	gene_id "ENSRNOG00000013135"; gene_version "9"; transcript_id "ENSRNOT00000126039"; transcript_version "1"; exon_number "2"; gene_name "Ptpn12"; gene_source "ensembl"; gene_biotype "protein_coding"; transcript_name "Ptpn12-205"; transcript_source "ensembl"; transcript_biotype "protein_coding";
4	ensembl	CDS	14934651	14934665	0	+	0	gene_id "ENSRNOG00000013135"; gene_version "9"; transcript_id "ENSRNOT00000126039"; transcript_version "1"; exon_number "2"; gene_name "Ptpn12"; gene_source "ensembl"; gene_biotype "protein_coding"; transcript_name "Ptpn12-205"; transcript_source "ensembl"; transcript_biotype "protein_coding"; protein_id "ENSRNOP00000111147"; protein_version "1";
4	ensembl	exon	14938041	14938149	0	+	.	gene_id "ENSRNOG00000013135"; gene_version "9"; transcript_id "ENSRNOT00000081939"; transcript_version "3"; exon_number "2"; gene_name "Ptpn12"; gene_source "ensembl"; gene_biotype "protein_coding"; transcript_name "Ptpn12-202"; transcript_source "ensembl"; transcript_biotype "protein_coding"; exon_id "ENSRNOE00000125568"; exon_version "1";
4	ensembl	CDS	14938041	14938149	0	+	0	gene_id "ENSRNOG00000013135"; gene_version "9"; transcript_id "ENSRNOT00000081939"; transcript_version "3"; exon_number "2"; gene_name "Ptpn12"; gene_source "ensembl"; gene_biotype "protein_coding"; transcript_name "Ptpn12-202"; transcript_source "ensembl"; transcript_biotype "protein_coding"; protein_id "ENSRNOP00000075346"; protein_version "2";
4	ensembl	exon	14938041	14938149	0	+	.	gene_id "ENSRNOG00000013135"; gene_version "9"; transcript_id "ENSRNOT00000126039"; transcript_version "1"; exon_number "3"; gene_name "Ptpn12"; gene_source "ensembl"; gene_biotype "protein_coding"; transcript_name "Ptpn12-205"; transcript_source "ensembl"; transcript_biotype "protein_coding"; exon_id "ENSRNOE00000125568"; exon_version "1";
4	ensembl	CDS	14938041	14938149	0	+	0	gene_id "ENSRNOG00000013135"; gene_version "9"; transcript_id "ENSRNOT00000126039"; transcript_version "1"; exon_number "3"; gene_name "Ptpn12"; gene_source "ensembl"; gene_biotype "protein_coding"; transcript_name "Ptpn12-205"; transcript_source "ensembl"; transcript_biotype "protein_coding"; protein_id "ENSRNOP00000111147"; protein_version "1";
4	ensembl	exon	14938041	14938149	0	+	.	gene_id "ENSRNOG00000013135"; gene_version "9"; transcript_id "ENSRNOT00000106350"; transcript_version "2"; exon_number "2"; gene_name "Ptpn12"; gene_source "ensembl"; gene_biotype "protein_coding"; transcript_name "Ptpn12-203"; transcript_source "ensembl"; transcript_biotype "protein_coding"; exon_id "ENSRNOE00000125568"; exon_version "1"; tag "Ensembl_canonical";
4	ensembl	CDS	14938041	14938149	0	+	0	gene_id "ENSRNOG00000013135"; gene_version "9"; transcript_id "ENSRNOT00000106350"; transcript_version "2"; exon_number "2"; gene_name "Ptpn12"; gene_source "ensembl"; gene_biotype "protein_coding"; transcript_name "Ptpn12-203"; transcript_source "ensembl"; transcript_biotype "protein_coding"; protein_id "ENSRNOP00000079518"; protein_version "1"; tag "Ensembl_canonical";
4	ensembl	exon	14938041	14938149	0	+	.	gene_id "ENSRNOG00000013135"; gene_version "9"; transcript_id "ENSRNOT00000122000"; transcript_version "1"; exon_number "2"; gene_name "Ptpn12"; gene_source "ensembl"; gene_biotype "protein_coding"; transcript_name "Ptpn12-204"; transcript_source "ensembl"; transcript_biotype "protein_coding"; exon_id "ENSRNOE00000125568"; exon_version "1";
4	ensembl	CDS	14938041	14938149	0	+	0	gene_id "ENSRNOG00000013135"; gene_version "9"; transcript_id "ENSRNOT00000122000"; transcript_version "1"; exon_number "2"; gene_name "Ptpn12"; gene_source "ensembl"; gene_biotype "protein_coding"; transcript_name "Ptpn12-204"; transcript_source "ensembl"; transcript_biotype "protein_coding"; protein_id "ENSRNOP00000102951"; protein_version "1";
4	ENSEMBL114_rn	exon	14938041	14938149	0.0103905307497384	+	.	gene_id "ENSRNOG00000013135"; transcript_id "ENSRNOG00000013135_tx_5"; exon_id "4_14938041_14938149_+"; exonnum "3"; txlen "3431";
4	ensembl	exon	14946092	14946168	0	+	.	gene_id "ENSRNOG00000013135"; gene_version "9"; transcript_id "ENSRNOT00000081939"; transcript_version "3"; exon_number "3"; gene_name "Ptpn12"; gene_source "ensembl"; gene_biotype "protein_coding"; transcript_name "Ptpn12-202"; transcript_source "ensembl"; transcript_biotype "protein_coding"; exon_id "ENSRNOE00000125714"; exon_version "1";
4	ensembl	CDS	14946092	14946168	0	+	2	gene_id "ENSRNOG00000013135"; gene_version "9"; transcript_id "ENSRNOT00000081939"; transcript_version "3"; exon_number "3"; gene_name "Ptpn12"; gene_source "ensembl"; gene_biotype "protein_coding"; transcript_name "Ptpn12-202"; transcript_source "ensembl"; transcript_biotype "protein_coding"; protein_id "ENSRNOP00000075346"; protein_version "2";
4	ensembl	exon	14946092	14946168	0	+	.	gene_id "ENSRNOG00000013135"; gene_version "9"; transcript_id "ENSRNOT00000126039"; transcript_version "1"; exon_number "4"; gene_name "Ptpn12"; gene_source "ensembl"; gene_biotype "protein_coding"; transcript_name "Ptpn12-205"; transcript_source "ensembl"; transcript_biotype "protein_coding"; exon_id "ENSRNOE00000125714"; exon_version "1";
4	ensembl	CDS	14946092	14946168	0	+	2	gene_id "ENSRNOG00000013135"; gene_version "9"; transcript_id "ENSRNOT00000126039"; transcript_version "1"; exon_number "4"; gene_name "Ptpn12"; gene_source "ensembl"; gene_biotype "protein_coding"; transcript_name "Ptpn12-205"; transcript_source "ensembl"; transcript_biotype "protein_coding"; protein_id "ENSRNOP00000111147"; protein_version "1";
4	ensembl	exon	14946092	14946168	0	+	.	gene_id "ENSRNOG00000013135"; gene_version "9"; transcript_id "ENSRNOT00000106350"; transcript_version "2"; exon_number "3"; gene_name "Ptpn12"; gene_source "ensembl"; gene_biotype "protein_coding"; transcript_name "Ptpn12-203"; transcript_source "ensembl"; transcript_biotype "protein_coding"; exon_id "ENSRNOE00000125714"; exon_version "1"; tag "Ensembl_canonical";
4	ensembl	CDS	14946092	14946168	0	+	2	gene_id "ENSRNOG00000013135"; gene_version "9"; transcript_id "ENSRNOT00000106350"; transcript_version "2"; exon_number "3"; gene_name "Ptpn12"; gene_source "ensembl"; gene_biotype "protein_coding"; transcript_name "Ptpn12-203"; transcript_source "ensembl"; transcript_biotype "protein_coding"; protein_id "ENSRNOP00000079518"; protein_version "1"; tag "Ensembl_canonical";
4	ensembl	exon	14946092	14946168	0	+	.	gene_id "ENSRNOG00000013135"; gene_version "9"; transcript_id "ENSRNOT00000122000"; transcript_version "1"; exon_number "3"; gene_name "Ptpn12"; gene_source "ensembl"; gene_biotype "protein_coding"; transcript_name "Ptpn12-204"; transcript_source "ensembl"; transcript_biotype "protein_coding"; exon_id "ENSRNOE00000125714"; exon_version "1";
4	ensembl	CDS	14946092	14946168	0	+	2	gene_id "ENSRNOG00000013135"; gene_version "9"; transcript_id "ENSRNOT00000122000"; transcript_version "1"; exon_number "3"; gene_name "Ptpn12"; gene_source "ensembl"; gene_biotype "protein_coding"; transcript_name "Ptpn12-204"; transcript_source "ensembl"; transcript_biotype "protein_coding"; protein_id "ENSRNOP00000102951"; protein_version "1";
4	ENSEMBL114_rn	exon	14946092	14946168	0.0103905307497384	+	.	gene_id "ENSRNOG00000013135"; transcript_id "ENSRNOG00000013135_tx_5"; exon_id "4_14946092_14946168_+"; exonnum "4"; txlen "3431";
4	ensembl	exon	14948242	14948337	0	+	.	gene_id "ENSRNOG00000013135"; gene_version "9"; transcript_id "ENSRNOT00000081939"; transcript_version "3"; exon_number "4"; gene_name "Ptpn12"; gene_source "ensembl"; gene_biotype "protein_coding"; transcript_name "Ptpn12-202"; transcript_source "ensembl"; transcript_biotype "protein_coding"; exon_id "ENSRNOE00000125817"; exon_version "1";
4	ensembl	CDS	14948242	14948337	0	+	0	gene_id "ENSRNOG00000013135"; gene_version "9"; transcript_id "ENSRNOT00000081939"; transcript_version "3"; exon_number "4"; gene_name "Ptpn12"; gene_source "ensembl"; gene_biotype "protein_coding"; transcript_name "Ptpn12-202"; transcript_source "ensembl"; transcript_biotype "protein_coding"; protein_id "ENSRNOP00000075346"; protein_version "2";
4	ensembl	exon	14948242	14948337	0	+	.	gene_id "ENSRNOG00000013135"; gene_version "9"; transcript_id "ENSRNOT00000126039"; transcript_version "1"; exon_number "5"; gene_name "Ptpn12"; gene_source "ensembl"; gene_biotype "protein_coding"; transcript_name "Ptpn12-205"; transcript_source "ensembl"; transcript_biotype "protein_coding"; exon_id "ENSRNOE00000125817"; exon_version "1";
4	ensembl	CDS	14948242	14948337	0	+	0	gene_id "ENSRNOG00000013135"; gene_version "9"; transcript_id "ENSRNOT00000126039"; transcript_version "1"; exon_number "5"; gene_name "Ptpn12"; gene_source "ensembl"; gene_biotype "protein_coding"; transcript_name "Ptpn12-205"; transcript_source "ensembl"; transcript_biotype "protein_coding"; protein_id "ENSRNOP00000111147"; protein_version "1";
4	ensembl	exon	14948242	14948337	0	+	.	gene_id "ENSRNOG00000013135"; gene_version "9"; transcript_id "ENSRNOT00000106350"; transcript_version "2"; exon_number "4"; gene_name "Ptpn12"; gene_source "ensembl"; gene_biotype "protein_coding"; transcript_name "Ptpn12-203"; transcript_source "ensembl"; transcript_biotype "protein_coding"; exon_id "ENSRNOE00000125817"; exon_version "1"; tag "Ensembl_canonical";
4	ensembl	CDS	14948242	14948337	0	+	0	gene_id "ENSRNOG00000013135"; gene_version "9"; transcript_id "ENSRNOT00000106350"; transcript_version "2"; exon_number "4"; gene_name "Ptpn12"; gene_source "ensembl"; gene_biotype "protein_coding"; transcript_name "Ptpn12-203"; transcript_source "ensembl"; transcript_biotype "protein_coding"; protein_id "ENSRNOP00000079518"; protein_version "1"; tag "Ensembl_canonical";
4	ensembl	exon	14948242	14948337	0	+	.	gene_id "ENSRNOG00000013135"; gene_version "9"; transcript_id "ENSRNOT00000017907"; transcript_version "7"; exon_number "2"; gene_name "Ptpn12"; gene_source "ensembl"; gene_biotype "protein_coding"; transcript_name "Ptpn12-201"; transcript_source "ensembl"; transcript_biotype "protein_coding"; exon_id "ENSRNOE00000125817"; exon_version "1";
4	ensembl	CDS	14948242	14948337	0	+	0	gene_id "ENSRNOG00000013135"; gene_version "9"; transcript_id "ENSRNOT00000017907"; transcript_version "7"; exon_number "2"; gene_name "Ptpn12"; gene_source "ensembl"; gene_biotype "protein_coding"; transcript_name "Ptpn12-201"; transcript_source "ensembl"; transcript_biotype "protein_coding"; protein_id "ENSRNOP00000017907"; protein_version "6";
4	ensembl	exon	14948242	14948337	0	+	.	gene_id "ENSRNOG00000013135"; gene_version "9"; transcript_id "ENSRNOT00000122000"; transcript_version "1"; exon_number "4"; gene_name "Ptpn12"; gene_source "ensembl"; gene_biotype "protein_coding"; transcript_name "Ptpn12-204"; transcript_source "ensembl"; transcript_biotype "protein_coding"; exon_id "ENSRNOE00000125817"; exon_version "1";
4	ensembl	CDS	14948242	14948337	0	+	0	gene_id "ENSRNOG00000013135"; gene_version "9"; transcript_id "ENSRNOT00000122000"; transcript_version "1"; exon_number "4"; gene_name "Ptpn12"; gene_source "ensembl"; gene_biotype "protein_coding"; transcript_name "Ptpn12-204"; transcript_source "ensembl"; transcript_biotype "protein_coding"; protein_id "ENSRNOP00000102951"; protein_version "1";
4	ENSEMBL114_rn	exon	14948242	14948337	0.0103905307497384	+	.	gene_id "ENSRNOG00000013135"; transcript_id "ENSRNOG00000013135_tx_5"; exon_id "4_14948242_14948337_+"; exonnum "5"; txlen "3431";
4	ensembl	exon	14951155	14951193	0	+	.	gene_id "ENSRNOG00000013135"; gene_version "9"; transcript_id "ENSRNOT00000081939"; transcript_version "3"; exon_number "5"; gene_name "Ptpn12"; gene_source "ensembl"; gene_biotype "protein_coding"; transcript_name "Ptpn12-202"; transcript_source "ensembl"; transcript_biotype "protein_coding"; exon_id "ENSRNOE00000283968"; exon_version "1";
4	ensembl	CDS	14951155	14951193	0	+	0	gene_id "ENSRNOG00000013135"; gene_version "9"; transcript_id "ENSRNOT00000081939"; transcript_version "3"; exon_number "5"; gene_name "Ptpn12"; gene_source "ensembl"; gene_biotype "protein_coding"; transcript_name "Ptpn12-202"; transcript_source "ensembl"; transcript_biotype "protein_coding"; protein_id "ENSRNOP00000075346"; protein_version "2";
4	ensembl	exon	14951155	14951193	0	+	.	gene_id "ENSRNOG00000013135"; gene_version "9"; transcript_id "ENSRNOT00000126039"; transcript_version "1"; exon_number "6"; gene_name "Ptpn12"; gene_source "ensembl"; gene_biotype "protein_coding"; transcript_name "Ptpn12-205"; transcript_source "ensembl"; transcript_biotype "protein_coding"; exon_id "ENSRNOE00000283968"; exon_version "1";
4	ensembl	CDS	14951155	14951193	0	+	0	gene_id "ENSRNOG00000013135"; gene_version "9"; transcript_id "ENSRNOT00000126039"; transcript_version "1"; exon_number "6"; gene_name "Ptpn12"; gene_source "ensembl"; gene_biotype "protein_coding"; transcript_name "Ptpn12-205"; transcript_source "ensembl"; transcript_biotype "protein_coding"; protein_id "ENSRNOP00000111147"; protein_version "1";
4	ensembl	exon	14951155	14951193	0	+	.	gene_id "ENSRNOG00000013135"; gene_version "9"; transcript_id "ENSRNOT00000106350"; transcript_version "2"; exon_number "5"; gene_name "Ptpn12"; gene_source "ensembl"; gene_biotype "protein_coding"; transcript_name "Ptpn12-203"; transcript_source "ensembl"; transcript_biotype "protein_coding"; exon_id "ENSRNOE00000283968"; exon_version "1"; tag "Ensembl_canonical";
4	ensembl	CDS	14951155	14951193	0	+	0	gene_id "ENSRNOG00000013135"; gene_version "9"; transcript_id "ENSRNOT00000106350"; transcript_version "2"; exon_number "5"; gene_name "Ptpn12"; gene_source "ensembl"; gene_biotype "protein_coding"; transcript_name "Ptpn12-203"; transcript_source "ensembl"; transcript_biotype "protein_coding"; protein_id "ENSRNOP00000079518"; protein_version "1"; tag "Ensembl_canonical";
4	ensembl	exon	14951155	14951193	0	+	.	gene_id "ENSRNOG00000013135"; gene_version "9"; transcript_id "ENSRNOT00000017907"; transcript_version "7"; exon_number "3"; gene_name "Ptpn12"; gene_source "ensembl"; gene_biotype "protein_coding"; transcript_name "Ptpn12-201"; transcript_source "ensembl"; transcript_biotype "protein_coding"; exon_id "ENSRNOE00000283968"; exon_version "1";
4	ensembl	CDS	14951155	14951193	0	+	0	gene_id "ENSRNOG00000013135"; gene_version "9"; transcript_id "ENSRNOT00000017907"; transcript_version "7"; exon_number "3"; gene_name "Ptpn12"; gene_source "ensembl"; gene_biotype "protein_coding"; transcript_name "Ptpn12-201"; transcript_source "ensembl"; transcript_biotype "protein_coding"; protein_id "ENSRNOP00000017907"; protein_version "6";
4	ensembl	exon	14951155	14951193	0	+	.	gene_id "ENSRNOG00000013135"; gene_version "9"; transcript_id "ENSRNOT00000122000"; transcript_version "1"; exon_number "5"; gene_name "Ptpn12"; gene_source "ensembl"; gene_biotype "protein_coding"; transcript_name "Ptpn12-204"; transcript_source "ensembl"; transcript_biotype "protein_coding"; exon_id "ENSRNOE00000283968"; exon_version "1";
4	ensembl	CDS	14951155	14951193	0	+	0	gene_id "ENSRNOG00000013135"; gene_version "9"; transcript_id "ENSRNOT00000122000"; transcript_version "1"; exon_number "5"; gene_name "Ptpn12"; gene_source "ensembl"; gene_biotype "protein_coding"; transcript_name "Ptpn12-204"; transcript_source "ensembl"; transcript_biotype "protein_coding"; protein_id "ENSRNOP00000102951"; protein_version "1";
4	ENSEMBL114_rn	exon	14951155	14951193	0.0103905307497384	+	.	gene_id "ENSRNOG00000013135"; transcript_id "ENSRNOG00000013135_tx_5"; exon_id "4_14951155_14951193_+"; exonnum "6"; txlen "3431";
4	ensembl	exon	14953463	14953534	0	+	.	gene_id "ENSRNOG00000013135"; gene_version "9"; transcript_id "ENSRNOT00000126039"; transcript_version "1"; exon_number "7"; gene_name "Ptpn12"; gene_source "ensembl"; gene_biotype "protein_coding"; transcript_name "Ptpn12-205"; transcript_source "ensembl"; transcript_biotype "protein_coding"; exon_id "ENSRNOE00000126019"; exon_version "1";
4	ensembl	CDS	14953463	14953534	0	+	0	gene_id "ENSRNOG00000013135"; gene_version "9"; transcript_id "ENSRNOT00000126039"; transcript_version "1"; exon_number "7"; gene_name "Ptpn12"; gene_source "ensembl"; gene_biotype "protein_coding"; transcript_name "Ptpn12-205"; transcript_source "ensembl"; transcript_biotype "protein_coding"; protein_id "ENSRNOP00000111147"; protein_version "1";
4	ensembl	exon	14953463	14953534	0	+	.	gene_id "ENSRNOG00000013135"; gene_version "9"; transcript_id "ENSRNOT00000017907"; transcript_version "7"; exon_number "4"; gene_name "Ptpn12"; gene_source "ensembl"; gene_biotype "protein_coding"; transcript_name "Ptpn12-201"; transcript_source "ensembl"; transcript_biotype "protein_coding"; exon_id "ENSRNOE00000126019"; exon_version "1";
4	ensembl	CDS	14953463	14953534	0	+	0	gene_id "ENSRNOG00000013135"; gene_version "9"; transcript_id "ENSRNOT00000017907"; transcript_version "7"; exon_number "4"; gene_name "Ptpn12"; gene_source "ensembl"; gene_biotype "protein_coding"; transcript_name "Ptpn12-201"; transcript_source "ensembl"; transcript_biotype "protein_coding"; protein_id "ENSRNOP00000017907"; protein_version "6";
4	ensembl	exon	14953463	14953534	0	+	.	gene_id "ENSRNOG00000013135"; gene_version "9"; transcript_id "ENSRNOT00000122000"; transcript_version "1"; exon_number "6"; gene_name "Ptpn12"; gene_source "ensembl"; gene_biotype "protein_coding"; transcript_name "Ptpn12-204"; transcript_source "ensembl"; transcript_biotype "protein_coding"; exon_id "ENSRNOE00000126019"; exon_version "1";
4	ensembl	CDS	14953463	14953534	0	+	0	gene_id "ENSRNOG00000013135"; gene_version "9"; transcript_id "ENSRNOT00000122000"; transcript_version "1"; exon_number "6"; gene_name "Ptpn12"; gene_source "ensembl"; gene_biotype "protein_coding"; transcript_name "Ptpn12-204"; transcript_source "ensembl"; transcript_biotype "protein_coding"; protein_id "ENSRNOP00000102951"; protein_version "1";
4	ENSEMBL114_rn	exon	14953463	14953534	0.0103905307497384	+	.	gene_id "ENSRNOG00000013135"; transcript_id "ENSRNOG00000013135_tx_5"; exon_id "4_14953463_14953534_+"; exonnum "7"; txlen "3431";
4	ensembl	exon	14953463	14953538	0	+	.	gene_id "ENSRNOG00000013135"; gene_version "9"; transcript_id "ENSRNOT00000081939"; transcript_version "3"; exon_number "6"; gene_name "Ptpn12"; gene_source "ensembl"; gene_biotype "protein_coding"; transcript_name "Ptpn12-202"; transcript_source "ensembl"; transcript_biotype "protein_coding"; exon_id "ENSRNOE00000654084"; exon_version "1";
4	ensembl	CDS	14953463	14953538	0	+	0	gene_id "ENSRNOG00000013135"; gene_version "9"; transcript_id "ENSRNOT00000081939"; transcript_version "3"; exon_number "6"; gene_name "Ptpn12"; gene_source "ensembl"; gene_biotype "protein_coding"; transcript_name "Ptpn12-202"; transcript_source "ensembl"; transcript_biotype "protein_coding"; protein_id "ENSRNOP00000075346"; protein_version "2";
4	ensembl	exon	14953463	14953538	0	+	.	gene_id "ENSRNOG00000013135"; gene_version "9"; transcript_id "ENSRNOT00000106350"; transcript_version "2"; exon_number "6"; gene_name "Ptpn12"; gene_source "ensembl"; gene_biotype "protein_coding"; transcript_name "Ptpn12-203"; transcript_source "ensembl"; transcript_biotype "protein_coding"; exon_id "ENSRNOE00000654084"; exon_version "1"; tag "Ensembl_canonical";
4	ensembl	CDS	14953463	14953538	0	+	0	gene_id "ENSRNOG00000013135"; gene_version "9"; transcript_id "ENSRNOT00000106350"; transcript_version "2"; exon_number "6"; gene_name "Ptpn12"; gene_source "ensembl"; gene_biotype "protein_coding"; transcript_name "Ptpn12-203"; transcript_source "ensembl"; transcript_biotype "protein_coding"; protein_id "ENSRNOP00000079518"; protein_version "1"; tag "Ensembl_canonical";
4	ensembl	exon	14957806	14957865	0	+	.	gene_id "ENSRNOG00000013135"; gene_version "9"; transcript_id "ENSRNOT00000126039"; transcript_version "1"; exon_number "8"; gene_name "Ptpn12"; gene_source "ensembl"; gene_biotype "protein_coding"; transcript_name "Ptpn12-205"; transcript_source "ensembl"; transcript_biotype "protein_coding"; exon_id "ENSRNOE00000126115"; exon_version "1";
4	ensembl	CDS	14957806	14957865	0	+	0	gene_id "ENSRNOG00000013135"; gene_version "9"; transcript_id "ENSRNOT00000126039"; transcript_version "1"; exon_number "8"; gene_name "Ptpn12"; gene_source "ensembl"; gene_biotype "protein_coding"; transcript_name "Ptpn12-205"; transcript_source "ensembl"; transcript_biotype "protein_coding"; protein_id "ENSRNOP00000111147"; protein_version "1";
4	ensembl	exon	14957806	14957865	0	+	.	gene_id "ENSRNOG00000013135"; gene_version "9"; transcript_id "ENSRNOT00000017907"; transcript_version "7"; exon_number "5"; gene_name "Ptpn12"; gene_source "ensembl"; gene_biotype "protein_coding"; transcript_name "Ptpn12-201"; transcript_source "ensembl"; transcript_biotype "protein_coding"; exon_id "ENSRNOE00000126115"; exon_version "1";
4	ensembl	CDS	14957806	14957865	0	+	0	gene_id "ENSRNOG00000013135"; gene_version "9"; transcript_id "ENSRNOT00000017907"; transcript_version "7"; exon_number "5"; gene_name "Ptpn12"; gene_source "ensembl"; gene_biotype "protein_coding"; transcript_name "Ptpn12-201"; transcript_source "ensembl"; transcript_biotype "protein_coding"; protein_id "ENSRNOP00000017907"; protein_version "6";
4	ensembl	exon	14957806	14957865	0	+	.	gene_id "ENSRNOG00000013135"; gene_version "9"; transcript_id "ENSRNOT00000122000"; transcript_version "1"; exon_number "7"; gene_name "Ptpn12"; gene_source "ensembl"; gene_biotype "protein_coding"; transcript_name "Ptpn12-204"; transcript_source "ensembl"; transcript_biotype "protein_coding"; exon_id "ENSRNOE00000126115"; exon_version "1";
4	ensembl	CDS	14957806	14957865	0	+	0	gene_id "ENSRNOG00000013135"; gene_version "9"; transcript_id "ENSRNOT00000122000"; transcript_version "1"; exon_number "7"; gene_name "Ptpn12"; gene_source "ensembl"; gene_biotype "protein_coding"; transcript_name "Ptpn12-204"; transcript_source "ensembl"; transcript_biotype "protein_coding"; protein_id "ENSRNOP00000102951"; protein_version "1";
4	ENSEMBL114_rn	exon	14957806	14957865	0.0103905307497384	+	.	gene_id "ENSRNOG00000013135"; transcript_id "ENSRNOG00000013135_tx_5"; exon_id "4_14957806_14957865_+"; exonnum "8"; txlen "3431";
4	ensembl	exon	14959430	14959619	0	+	.	gene_id "ENSRNOG00000013135"; gene_version "9"; transcript_id "ENSRNOT00000081939"; transcript_version "3"; exon_number "7"; gene_name "Ptpn12"; gene_source "ensembl"; gene_biotype "protein_coding"; transcript_name "Ptpn12-202"; transcript_source "ensembl"; transcript_biotype "protein_coding"; exon_id "ENSRNOE00000647495"; exon_version "1";
4	ensembl	CDS	14959430	14959619	0	+	2	gene_id "ENSRNOG00000013135"; gene_version "9"; transcript_id "ENSRNOT00000081939"; transcript_version "3"; exon_number "7"; gene_name "Ptpn12"; gene_source "ensembl"; gene_biotype "protein_coding"; transcript_name "Ptpn12-202"; transcript_source "ensembl"; transcript_biotype "protein_coding"; protein_id "ENSRNOP00000075346"; protein_version "2";
4	ensembl	exon	14959430	14959619	0	+	.	gene_id "ENSRNOG00000013135"; gene_version "9"; transcript_id "ENSRNOT00000106350"; transcript_version "2"; exon_number "7"; gene_name "Ptpn12"; gene_source "ensembl"; gene_biotype "protein_coding"; transcript_name "Ptpn12-203"; transcript_source "ensembl"; transcript_biotype "protein_coding"; exon_id "ENSRNOE00000647495"; exon_version "1"; tag "Ensembl_canonical";
4	ensembl	CDS	14959430	14959619	0	+	2	gene_id "ENSRNOG00000013135"; gene_version "9"; transcript_id "ENSRNOT00000106350"; transcript_version "2"; exon_number "7"; gene_name "Ptpn12"; gene_source "ensembl"; gene_biotype "protein_coding"; transcript_name "Ptpn12-203"; transcript_source "ensembl"; transcript_biotype "protein_coding"; protein_id "ENSRNOP00000079518"; protein_version "1"; tag "Ensembl_canonical";
4	ensembl	exon	14959477	14959619	0	+	.	gene_id "ENSRNOG00000013135"; gene_version "9"; transcript_id "ENSRNOT00000126039"; transcript_version "1"; exon_number "9"; gene_name "Ptpn12"; gene_source "ensembl"; gene_biotype "protein_coding"; transcript_name "Ptpn12-205"; transcript_source "ensembl"; transcript_biotype "protein_coding"; exon_id "ENSRNOE00000126211"; exon_version "1";
4	ensembl	CDS	14959477	14959619	0	+	0	gene_id "ENSRNOG00000013135"; gene_version "9"; transcript_id "ENSRNOT00000126039"; transcript_version "1"; exon_number "9"; gene_name "Ptpn12"; gene_source "ensembl"; gene_biotype "protein_coding"; transcript_name "Ptpn12-205"; transcript_source "ensembl"; transcript_biotype "protein_coding"; protein_id "ENSRNOP00000111147"; protein_version "1";
4	ensembl	exon	14959477	14959619	0	+	.	gene_id "ENSRNOG00000013135"; gene_version "9"; transcript_id "ENSRNOT00000017907"; transcript_version "7"; exon_number "6"; gene_name "Ptpn12"; gene_source "ensembl"; gene_biotype "protein_coding"; transcript_name "Ptpn12-201"; transcript_source "ensembl"; transcript_biotype "protein_coding"; exon_id "ENSRNOE00000126211"; exon_version "1";
4	ensembl	CDS	14959477	14959619	0	+	0	gene_id "ENSRNOG00000013135"; gene_version "9"; transcript_id "ENSRNOT00000017907"; transcript_version "7"; exon_number "6"; gene_name "Ptpn12"; gene_source "ensembl"; gene_biotype "protein_coding"; transcript_name "Ptpn12-201"; transcript_source "ensembl"; transcript_biotype "protein_coding"; protein_id "ENSRNOP00000017907"; protein_version "6";
4	ensembl	exon	14959477	14959619	0	+	.	gene_id "ENSRNOG00000013135"; gene_version "9"; transcript_id "ENSRNOT00000122000"; transcript_version "1"; exon_number "8"; gene_name "Ptpn12"; gene_source "ensembl"; gene_biotype "protein_coding"; transcript_name "Ptpn12-204"; transcript_source "ensembl"; transcript_biotype "protein_coding"; exon_id "ENSRNOE00000126211"; exon_version "1";
4	ensembl	CDS	14959477	14959619	0	+	0	gene_id "ENSRNOG00000013135"; gene_version "9"; transcript_id "ENSRNOT00000122000"; transcript_version "1"; exon_number "8"; gene_name "Ptpn12"; gene_source "ensembl"; gene_biotype "protein_coding"; transcript_name "Ptpn12-204"; transcript_source "ensembl"; transcript_biotype "protein_coding"; protein_id "ENSRNOP00000102951"; protein_version "1";
4	ENSEMBL114_rn	exon	14959477	14959619	0.0103905307497384	+	.	gene_id "ENSRNOG00000013135"; transcript_id "ENSRNOG00000013135_tx_5"; exon_id "4_14959477_14959619_+"; exonnum "9"; txlen "3431";
4	ensembl	exon	14963702	14963768	0	+	.	gene_id "ENSRNOG00000013135"; gene_version "9"; transcript_id "ENSRNOT00000081939"; transcript_version "3"; exon_number "8"; gene_name "Ptpn12"; gene_source "ensembl"; gene_biotype "protein_coding"; transcript_name "Ptpn12-202"; transcript_source "ensembl"; transcript_biotype "protein_coding"; exon_id "ENSRNOE00000126319"; exon_version "1";
4	ensembl	CDS	14963702	14963768	0	+	1	gene_id "ENSRNOG00000013135"; gene_version "9"; transcript_id "ENSRNOT00000081939"; transcript_version "3"; exon_number "8"; gene_name "Ptpn12"; gene_source "ensembl"; gene_biotype "protein_coding"; transcript_name "Ptpn12-202"; transcript_source "ensembl"; transcript_biotype "protein_coding"; protein_id "ENSRNOP00000075346"; protein_version "2";
4	ensembl	exon	14963702	14963768	0	+	.	gene_id "ENSRNOG00000013135"; gene_version "9"; transcript_id "ENSRNOT00000126039"; transcript_version "1"; exon_number "10"; gene_name "Ptpn12"; gene_source "ensembl"; gene_biotype "protein_coding"; transcript_name "Ptpn12-205"; transcript_source "ensembl"; transcript_biotype "protein_coding"; exon_id "ENSRNOE00000126319"; exon_version "1";
4	ensembl	CDS	14963702	14963768	0	+	1	gene_id "ENSRNOG00000013135"; gene_version "9"; transcript_id "ENSRNOT00000126039"; transcript_version "1"; exon_number "10"; gene_name "Ptpn12"; gene_source "ensembl"; gene_biotype "protein_coding"; transcript_name "Ptpn12-205"; transcript_source "ensembl"; transcript_biotype "protein_coding"; protein_id "ENSRNOP00000111147"; protein_version "1";
4	ensembl	exon	14963702	14963768	0	+	.	gene_id "ENSRNOG00000013135"; gene_version "9"; transcript_id "ENSRNOT00000106350"; transcript_version "2"; exon_number "8"; gene_name "Ptpn12"; gene_source "ensembl"; gene_biotype "protein_coding"; transcript_name "Ptpn12-203"; transcript_source "ensembl"; transcript_biotype "protein_coding"; exon_id "ENSRNOE00000126319"; exon_version "1"; tag "Ensembl_canonical";
4	ensembl	CDS	14963702	14963768	0	+	1	gene_id "ENSRNOG00000013135"; gene_version "9"; transcript_id "ENSRNOT00000106350"; transcript_version "2"; exon_number "8"; gene_name "Ptpn12"; gene_source "ensembl"; gene_biotype "protein_coding"; transcript_name "Ptpn12-203"; transcript_source "ensembl"; transcript_biotype "protein_coding"; protein_id "ENSRNOP00000079518"; protein_version "1"; tag "Ensembl_canonical";
4	ensembl	exon	14963702	14963768	0	+	.	gene_id "ENSRNOG00000013135"; gene_version "9"; transcript_id "ENSRNOT00000017907"; transcript_version "7"; exon_number "7"; gene_name "Ptpn12"; gene_source "ensembl"; gene_biotype "protein_coding"; transcript_name "Ptpn12-201"; transcript_source "ensembl"; transcript_biotype "protein_coding"; exon_id "ENSRNOE00000126319"; exon_version "1";
4	ensembl	CDS	14963702	14963768	0	+	1	gene_id "ENSRNOG00000013135"; gene_version "9"; transcript_id "ENSRNOT00000017907"; transcript_version "7"; exon_number "7"; gene_name "Ptpn12"; gene_source "ensembl"; gene_biotype "protein_coding"; transcript_name "Ptpn12-201"; transcript_source "ensembl"; transcript_biotype "protein_coding"; protein_id "ENSRNOP00000017907"; protein_version "6";
4	ensembl	exon	14963702	14963768	0	+	.	gene_id "ENSRNOG00000013135"; gene_version "9"; transcript_id "ENSRNOT00000122000"; transcript_version "1"; exon_number "9"; gene_name "Ptpn12"; gene_source "ensembl"; gene_biotype "protein_coding"; transcript_name "Ptpn12-204"; transcript_source "ensembl"; transcript_biotype "protein_coding"; exon_id "ENSRNOE00000126319"; exon_version "1";
4	ensembl	CDS	14963702	14963768	0	+	1	gene_id "ENSRNOG00000013135"; gene_version "9"; transcript_id "ENSRNOT00000122000"; transcript_version "1"; exon_number "9"; gene_name "Ptpn12"; gene_source "ensembl"; gene_biotype "protein_coding"; transcript_name "Ptpn12-204"; transcript_source "ensembl"; transcript_biotype "protein_coding"; protein_id "ENSRNOP00000102951"; protein_version "1";
4	ENSEMBL114_rn	exon	14963702	14963768	0.0103905307497384	+	.	gene_id "ENSRNOG00000013135"; transcript_id "ENSRNOG00000013135_tx_5"; exon_id "4_14963702_14963768_+"; exonnum "10"; txlen "3431";
4	ensembl	exon	14966294	14966371	0	+	.	gene_id "ENSRNOG00000013135"; gene_version "9"; transcript_id "ENSRNOT00000081939"; transcript_version "3"; exon_number "9"; gene_name "Ptpn12"; gene_source "ensembl"; gene_biotype "protein_coding"; transcript_name "Ptpn12-202"; transcript_source "ensembl"; transcript_biotype "protein_coding"; exon_id "ENSRNOE00000126423"; exon_version "1";
4	ensembl	CDS	14966294	14966371	0	+	0	gene_id "ENSRNOG00000013135"; gene_version "9"; transcript_id "ENSRNOT00000081939"; transcript_version "3"; exon_number "9"; gene_name "Ptpn12"; gene_source "ensembl"; gene_biotype "protein_coding"; transcript_name "Ptpn12-202"; transcript_source "ensembl"; transcript_biotype "protein_coding"; protein_id "ENSRNOP00000075346"; protein_version "2";
4	ensembl	exon	14966294	14966371	0	+	.	gene_id "ENSRNOG00000013135"; gene_version "9"; transcript_id "ENSRNOT00000126039"; transcript_version "1"; exon_number "11"; gene_name "Ptpn12"; gene_source "ensembl"; gene_biotype "protein_coding"; transcript_name "Ptpn12-205"; transcript_source "ensembl"; transcript_biotype "protein_coding"; exon_id "ENSRNOE00000126423"; exon_version "1";
4	ensembl	CDS	14966294	14966371	0	+	0	gene_id "ENSRNOG00000013135"; gene_version "9"; transcript_id "ENSRNOT00000126039"; transcript_version "1"; exon_number "11"; gene_name "Ptpn12"; gene_source "ensembl"; gene_biotype "protein_coding"; transcript_name "Ptpn12-205"; transcript_source "ensembl"; transcript_biotype "protein_coding"; protein_id "ENSRNOP00000111147"; protein_version "1";
4	ensembl	exon	14966294	14966371	0	+	.	gene_id "ENSRNOG00000013135"; gene_version "9"; transcript_id "ENSRNOT00000106350"; transcript_version "2"; exon_number "9"; gene_name "Ptpn12"; gene_source "ensembl"; gene_biotype "protein_coding"; transcript_name "Ptpn12-203"; transcript_source "ensembl"; transcript_biotype "protein_coding"; exon_id "ENSRNOE00000126423"; exon_version "1"; tag "Ensembl_canonical";
4	ensembl	CDS	14966294	14966371	0	+	0	gene_id "ENSRNOG00000013135"; gene_version "9"; transcript_id "ENSRNOT00000106350"; transcript_version "2"; exon_number "9"; gene_name "Ptpn12"; gene_source "ensembl"; gene_biotype "protein_coding"; transcript_name "Ptpn12-203"; transcript_source "ensembl"; transcript_biotype "protein_coding"; protein_id "ENSRNOP00000079518"; protein_version "1"; tag "Ensembl_canonical";
4	ensembl	exon	14966294	14966371	0	+	.	gene_id "ENSRNOG00000013135"; gene_version "9"; transcript_id "ENSRNOT00000017907"; transcript_version "7"; exon_number "8"; gene_name "Ptpn12"; gene_source "ensembl"; gene_biotype "protein_coding"; transcript_name "Ptpn12-201"; transcript_source "ensembl"; transcript_biotype "protein_coding"; exon_id "ENSRNOE00000126423"; exon_version "1";
4	ensembl	CDS	14966294	14966371	0	+	0	gene_id "ENSRNOG00000013135"; gene_version "9"; transcript_id "ENSRNOT00000017907"; transcript_version "7"; exon_number "8"; gene_name "Ptpn12"; gene_source "ensembl"; gene_biotype "protein_coding"; transcript_name "Ptpn12-201"; transcript_source "ensembl"; transcript_biotype "protein_coding"; protein_id "ENSRNOP00000017907"; protein_version "6";
4	ensembl	exon	14966294	14966371	0	+	.	gene_id "ENSRNOG00000013135"; gene_version "9"; transcript_id "ENSRNOT00000122000"; transcript_version "1"; exon_number "10"; gene_name "Ptpn12"; gene_source "ensembl"; gene_biotype "protein_coding"; transcript_name "Ptpn12-204"; transcript_source "ensembl"; transcript_biotype "protein_coding"; exon_id "ENSRNOE00000126423"; exon_version "1";
4	ensembl	CDS	14966294	14966371	0	+	0	gene_id "ENSRNOG00000013135"; gene_version "9"; transcript_id "ENSRNOT00000122000"; transcript_version "1"; exon_number "10"; gene_name "Ptpn12"; gene_source "ensembl"; gene_biotype "protein_coding"; transcript_name "Ptpn12-204"; transcript_source "ensembl"; transcript_biotype "protein_coding"; protein_id "ENSRNOP00000102951"; protein_version "1";
4	ENSEMBL114_rn	exon	14966294	14966371	0.0103905307497384	+	.	gene_id "ENSRNOG00000013135"; transcript_id "ENSRNOG00000013135_tx_5"; exon_id "4_14966294_14966371_+"; exonnum "11"; txlen "3431";
4	ensembl	exon	14966472	14966567	0	+	.	gene_id "ENSRNOG00000013135"; gene_version "9"; transcript_id "ENSRNOT00000081939"; transcript_version "3"; exon_number "10"; gene_name "Ptpn12"; gene_source "ensembl"; gene_biotype "protein_coding"; transcript_name "Ptpn12-202"; transcript_source "ensembl"; transcript_biotype "protein_coding"; exon_id "ENSRNOE00000347810"; exon_version "1";
4	ensembl	CDS	14966472	14966567	0	+	0	gene_id "ENSRNOG00000013135"; gene_version "9"; transcript_id "ENSRNOT00000081939"; transcript_version "3"; exon_number "10"; gene_name "Ptpn12"; gene_source "ensembl"; gene_biotype "protein_coding"; transcript_name "Ptpn12-202"; transcript_source "ensembl"; transcript_biotype "protein_coding"; protein_id "ENSRNOP00000075346"; protein_version "2";
4	ensembl	exon	14966472	14966567	0	+	.	gene_id "ENSRNOG00000013135"; gene_version "9"; transcript_id "ENSRNOT00000126039"; transcript_version "1"; exon_number "12"; gene_name "Ptpn12"; gene_source "ensembl"; gene_biotype "protein_coding"; transcript_name "Ptpn12-205"; transcript_source "ensembl"; transcript_biotype "protein_coding"; exon_id "ENSRNOE00000347810"; exon_version "1";
4	ensembl	CDS	14966472	14966567	0	+	0	gene_id "ENSRNOG00000013135"; gene_version "9"; transcript_id "ENSRNOT00000126039"; transcript_version "1"; exon_number "12"; gene_name "Ptpn12"; gene_source "ensembl"; gene_biotype "protein_coding"; transcript_name "Ptpn12-205"; transcript_source "ensembl"; transcript_biotype "protein_coding"; protein_id "ENSRNOP00000111147"; protein_version "1";
4	ensembl	exon	14966472	14966567	0	+	.	gene_id "ENSRNOG00000013135"; gene_version "9"; transcript_id "ENSRNOT00000106350"; transcript_version "2"; exon_number "10"; gene_name "Ptpn12"; gene_source "ensembl"; gene_biotype "protein_coding"; transcript_name "Ptpn12-203"; transcript_source "ensembl"; transcript_biotype "protein_coding"; exon_id "ENSRNOE00000347810"; exon_version "1"; tag "Ensembl_canonical";
4	ensembl	CDS	14966472	14966567	0	+	0	gene_id "ENSRNOG00000013135"; gene_version "9"; transcript_id "ENSRNOT00000106350"; transcript_version "2"; exon_number "10"; gene_name "Ptpn12"; gene_source "ensembl"; gene_biotype "protein_coding"; transcript_name "Ptpn12-203"; transcript_source "ensembl"; transcript_biotype "protein_coding"; protein_id "ENSRNOP00000079518"; protein_version "1"; tag "Ensembl_canonical";
4	ensembl	exon	14966472	14966567	0	+	.	gene_id "ENSRNOG00000013135"; gene_version "9"; transcript_id "ENSRNOT00000017907"; transcript_version "7"; exon_number "9"; gene_name "Ptpn12"; gene_source "ensembl"; gene_biotype "protein_coding"; transcript_name "Ptpn12-201"; transcript_source "ensembl"; transcript_biotype "protein_coding"; exon_id "ENSRNOE00000347810"; exon_version "1";
4	ensembl	CDS	14966472	14966567	0	+	0	gene_id "ENSRNOG00000013135"; gene_version "9"; transcript_id "ENSRNOT00000017907"; transcript_version "7"; exon_number "9"; gene_name "Ptpn12"; gene_source "ensembl"; gene_biotype "protein_coding"; transcript_name "Ptpn12-201"; transcript_source "ensembl"; transcript_biotype "protein_coding"; protein_id "ENSRNOP00000017907"; protein_version "6";
4	ensembl	exon	14966472	14966567	0	+	.	gene_id "ENSRNOG00000013135"; gene_version "9"; transcript_id "ENSRNOT00000122000"; transcript_version "1"; exon_number "11"; gene_name "Ptpn12"; gene_source "ensembl"; gene_biotype "protein_coding"; transcript_name "Ptpn12-204"; transcript_source "ensembl"; transcript_biotype "protein_coding"; exon_id "ENSRNOE00000347810"; exon_version "1";
4	ensembl	CDS	14966472	14966567	0	+	0	gene_id "ENSRNOG00000013135"; gene_version "9"; transcript_id "ENSRNOT00000122000"; transcript_version "1"; exon_number "11"; gene_name "Ptpn12"; gene_source "ensembl"; gene_biotype "protein_coding"; transcript_name "Ptpn12-204"; transcript_source "ensembl"; transcript_biotype "protein_coding"; protein_id "ENSRNOP00000102951"; protein_version "1";
4	ENSEMBL114_rn	exon	14966472	14966567	0.0103905307497384	+	.	gene_id "ENSRNOG00000013135"; transcript_id "ENSRNOG00000013135_tx_5"; exon_id "4_14966472_14966567_+"; exonnum "12"; txlen "3431";
4	ensembl	exon	14967132	14967217	0	+	.	gene_id "ENSRNOG00000013135"; gene_version "9"; transcript_id "ENSRNOT00000081939"; transcript_version "3"; exon_number "11"; gene_name "Ptpn12"; gene_source "ensembl"; gene_biotype "protein_coding"; transcript_name "Ptpn12-202"; transcript_source "ensembl"; transcript_biotype "protein_coding"; exon_id "ENSRNOE00000126654"; exon_version "1";
4	ensembl	CDS	14967132	14967217	0	+	0	gene_id "ENSRNOG00000013135"; gene_version "9"; transcript_id "ENSRNOT00000081939"; transcript_version "3"; exon_number "11"; gene_name "Ptpn12"; gene_source "ensembl"; gene_biotype "protein_coding"; transcript_name "Ptpn12-202"; transcript_source "ensembl"; transcript_biotype "protein_coding"; protein_id "ENSRNOP00000075346"; protein_version "2";
4	ensembl	exon	14967132	14967217	0	+	.	gene_id "ENSRNOG00000013135"; gene_version "9"; transcript_id "ENSRNOT00000126039"; transcript_version "1"; exon_number "13"; gene_name "Ptpn12"; gene_source "ensembl"; gene_biotype "protein_coding"; transcript_name "Ptpn12-205"; transcript_source "ensembl"; transcript_biotype "protein_coding"; exon_id "ENSRNOE00000126654"; exon_version "1";
4	ensembl	CDS	14967132	14967217	0	+	0	gene_id "ENSRNOG00000013135"; gene_version "9"; transcript_id "ENSRNOT00000126039"; transcript_version "1"; exon_number "13"; gene_name "Ptpn12"; gene_source "ensembl"; gene_biotype "protein_coding"; transcript_name "Ptpn12-205"; transcript_source "ensembl"; transcript_biotype "protein_coding"; protein_id "ENSRNOP00000111147"; protein_version "1";
4	ensembl	exon	14967132	14967217	0	+	.	gene_id "ENSRNOG00000013135"; gene_version "9"; transcript_id "ENSRNOT00000106350"; transcript_version "2"; exon_number "11"; gene_name "Ptpn12"; gene_source "ensembl"; gene_biotype "protein_coding"; transcript_name "Ptpn12-203"; transcript_source "ensembl"; transcript_biotype "protein_coding"; exon_id "ENSRNOE00000126654"; exon_version "1"; tag "Ensembl_canonical";
4	ensembl	CDS	14967132	14967217	0	+	0	gene_id "ENSRNOG00000013135"; gene_version "9"; transcript_id "ENSRNOT00000106350"; transcript_version "2"; exon_number "11"; gene_name "Ptpn12"; gene_source "ensembl"; gene_biotype "protein_coding"; transcript_name "Ptpn12-203"; transcript_source "ensembl"; transcript_biotype "protein_coding"; protein_id "ENSRNOP00000079518"; protein_version "1"; tag "Ensembl_canonical";
4	ensembl	exon	14967132	14967217	0	+	.	gene_id "ENSRNOG00000013135"; gene_version "9"; transcript_id "ENSRNOT00000017907"; transcript_version "7"; exon_number "10"; gene_name "Ptpn12"; gene_source "ensembl"; gene_biotype "protein_coding"; transcript_name "Ptpn12-201"; transcript_source "ensembl"; transcript_biotype "protein_coding"; exon_id "ENSRNOE00000126654"; exon_version "1";
4	ensembl	CDS	14967132	14967217	0	+	0	gene_id "ENSRNOG00000013135"; gene_version "9"; transcript_id "ENSRNOT00000017907"; transcript_version "7"; exon_number "10"; gene_name "Ptpn12"; gene_source "ensembl"; gene_biotype "protein_coding"; transcript_name "Ptpn12-201"; transcript_source "ensembl"; transcript_biotype "protein_coding"; protein_id "ENSRNOP00000017907"; protein_version "6";
4	ensembl	exon	14967132	14967217	0	+	.	gene_id "ENSRNOG00000013135"; gene_version "9"; transcript_id "ENSRNOT00000122000"; transcript_version "1"; exon_number "12"; gene_name "Ptpn12"; gene_source "ensembl"; gene_biotype "protein_coding"; transcript_name "Ptpn12-204"; transcript_source "ensembl"; transcript_biotype "protein_coding"; exon_id "ENSRNOE00000126654"; exon_version "1";
4	ensembl	CDS	14967132	14967217	0	+	0	gene_id "ENSRNOG00000013135"; gene_version "9"; transcript_id "ENSRNOT00000122000"; transcript_version "1"; exon_number "12"; gene_name "Ptpn12"; gene_source "ensembl"; gene_biotype "protein_coding"; transcript_name "Ptpn12-204"; transcript_source "ensembl"; transcript_biotype "protein_coding"; protein_id "ENSRNOP00000102951"; protein_version "1";
4	ENSEMBL114_rn	exon	14967132	14967217	0.0103905307497384	+	.	gene_id "ENSRNOG00000013135"; transcript_id "ENSRNOG00000013135_tx_5"; exon_id "4_14967132_14967217_+"; exonnum "13"; txlen "3431";
4	ensembl	exon	14970012	14970114	0	+	.	gene_id "ENSRNOG00000013135"; gene_version "9"; transcript_id "ENSRNOT00000081939"; transcript_version "3"; exon_number "12"; gene_name "Ptpn12"; gene_source "ensembl"; gene_biotype "protein_coding"; transcript_name "Ptpn12-202"; transcript_source "ensembl"; transcript_biotype "protein_coding"; exon_id "ENSRNOE00000562091"; exon_version "1";
4	ensembl	CDS	14970012	14970114	0	+	1	gene_id "ENSRNOG00000013135"; gene_version "9"; transcript_id "ENSRNOT00000081939"; transcript_version "3"; exon_number "12"; gene_name "Ptpn12"; gene_source "ensembl"; gene_biotype "protein_coding"; transcript_name "Ptpn12-202"; transcript_source "ensembl"; transcript_biotype "protein_coding"; protein_id "ENSRNOP00000075346"; protein_version "2";
4	ensembl	exon	14970012	14970967	0	+	.	gene_id "ENSRNOG00000013135"; gene_version "9"; transcript_id "ENSRNOT00000126039"; transcript_version "1"; exon_number "14"; gene_name "Ptpn12"; gene_source "ensembl"; gene_biotype "protein_coding"; transcript_name "Ptpn12-205"; transcript_source "ensembl"; transcript_biotype "protein_coding"; exon_id "ENSRNOE00000127429"; exon_version "2";
4	ensembl	CDS	14970012	14970967	0	+	1	gene_id "ENSRNOG00000013135"; gene_version "9"; transcript_id "ENSRNOT00000126039"; transcript_version "1"; exon_number "14"; gene_name "Ptpn12"; gene_source "ensembl"; gene_biotype "protein_coding"; transcript_name "Ptpn12-205"; transcript_source "ensembl"; transcript_biotype "protein_coding"; protein_id "ENSRNOP00000111147"; protein_version "1";
4	ensembl	exon	14970012	14970967	0	+	.	gene_id "ENSRNOG00000013135"; gene_version "9"; transcript_id "ENSRNOT00000106350"; transcript_version "2"; exon_number "12"; gene_name "Ptpn12"; gene_source "ensembl"; gene_biotype "protein_coding"; transcript_name "Ptpn12-203"; transcript_source "ensembl"; transcript_biotype "protein_coding"; exon_id "ENSRNOE00000127429"; exon_version "2"; tag "Ensembl_canonical";
4	ensembl	CDS	14970012	14970967	0	+	1	gene_id "ENSRNOG00000013135"; gene_version "9"; transcript_id "ENSRNOT00000106350"; transcript_version "2"; exon_number "12"; gene_name "Ptpn12"; gene_source "ensembl"; gene_biotype "protein_coding"; transcript_name "Ptpn12-203"; transcript_source "ensembl"; transcript_biotype "protein_coding"; protein_id "ENSRNOP00000079518"; protein_version "1"; tag "Ensembl_canonical";
4	ensembl	exon	14970012	14970967	0	+	.	gene_id "ENSRNOG00000013135"; gene_version "9"; transcript_id "ENSRNOT00000017907"; transcript_version "7"; exon_number "11"; gene_name "Ptpn12"; gene_source "ensembl"; gene_biotype "protein_coding"; transcript_name "Ptpn12-201"; transcript_source "ensembl"; transcript_biotype "protein_coding"; exon_id "ENSRNOE00000127429"; exon_version "2";
4	ensembl	CDS	14970012	14970967	0	+	1	gene_id "ENSRNOG00000013135"; gene_version "9"; transcript_id "ENSRNOT00000017907"; transcript_version "7"; exon_number "11"; gene_name "Ptpn12"; gene_source "ensembl"; gene_biotype "protein_coding"; transcript_name "Ptpn12-201"; transcript_source "ensembl"; transcript_biotype "protein_coding"; protein_id "ENSRNOP00000017907"; protein_version "6";
4	ensembl	exon	14970012	14970967	0	+	.	gene_id "ENSRNOG00000013135"; gene_version "9"; transcript_id "ENSRNOT00000122000"; transcript_version "1"; exon_number "13"; gene_name "Ptpn12"; gene_source "ensembl"; gene_biotype "protein_coding"; transcript_name "Ptpn12-204"; transcript_source "ensembl"; transcript_biotype "protein_coding"; exon_id "ENSRNOE00000127429"; exon_version "2";
4	ensembl	CDS	14970012	14970967	0	+	1	gene_id "ENSRNOG00000013135"; gene_version "9"; transcript_id "ENSRNOT00000122000"; transcript_version "1"; exon_number "13"; gene_name "Ptpn12"; gene_source "ensembl"; gene_biotype "protein_coding"; transcript_name "Ptpn12-204"; transcript_source "ensembl"; transcript_biotype "protein_coding"; protein_id "ENSRNOP00000102951"; protein_version "1";
4	ENSEMBL114_rn	exon	14970012	14970967	0.0103905307497384	+	.	gene_id "ENSRNOG00000013135"; transcript_id "ENSRNOG00000013135_tx_5"; exon_id "4_14970012_14970967_+"; exonnum "14"; txlen "3431";
4	ensembl	CDS	14971734	14971862	0	+	0	gene_id "ENSRNOG00000013135"; gene_version "9"; transcript_id "ENSRNOT00000081939"; transcript_version "3"; exon_number "13"; gene_name "Ptpn12"; gene_source "ensembl"; gene_biotype "protein_coding"; transcript_name "Ptpn12-202"; transcript_source "ensembl"; transcript_biotype "protein_coding"; protein_id "ENSRNOP00000075346"; protein_version "2";
4	ensembl	exon	14971734	14971865	0	+	.	gene_id "ENSRNOG00000013135"; gene_version "9"; transcript_id "ENSRNOT00000081939"; transcript_version "3"; exon_number "13"; gene_name "Ptpn12"; gene_source "ensembl"; gene_biotype "protein_coding"; transcript_name "Ptpn12-202"; transcript_source "ensembl"; transcript_biotype "protein_coding"; exon_id "ENSRNOE00000642609"; exon_version "1";
4	ensembl	stop_codon	14971863	14971865	0	+	0	gene_id "ENSRNOG00000013135"; gene_version "9"; transcript_id "ENSRNOT00000081939"; transcript_version "3"; exon_number "13"; gene_name "Ptpn12"; gene_source "ensembl"; gene_biotype "protein_coding"; transcript_name "Ptpn12-202"; transcript_source "ensembl"; transcript_biotype "protein_coding";
4	ensembl	exon	14974686	14974754	0	+	.	gene_id "ENSRNOG00000013135"; gene_version "9"; transcript_id "ENSRNOT00000126039"; transcript_version "1"; exon_number "15"; gene_name "Ptpn12"; gene_source "ensembl"; gene_biotype "protein_coding"; transcript_name "Ptpn12-205"; transcript_source "ensembl"; transcript_biotype "protein_coding"; exon_id "ENSRNOE00000127588"; exon_version "2";
4	ensembl	CDS	14974686	14974754	0	+	2	gene_id "ENSRNOG00000013135"; gene_version "9"; transcript_id "ENSRNOT00000126039"; transcript_version "1"; exon_number "15"; gene_name "Ptpn12"; gene_source "ensembl"; gene_biotype "protein_coding"; transcript_name "Ptpn12-205"; transcript_source "ensembl"; transcript_biotype "protein_coding"; protein_id "ENSRNOP00000111147"; protein_version "1";
4	ensembl	exon	14974686	14974754	0	+	.	gene_id "ENSRNOG00000013135"; gene_version "9"; transcript_id "ENSRNOT00000106350"; transcript_version "2"; exon_number "13"; gene_name "Ptpn12"; gene_source "ensembl"; gene_biotype "protein_coding"; transcript_name "Ptpn12-203"; transcript_source "ensembl"; transcript_biotype "protein_coding"; exon_id "ENSRNOE00000127588"; exon_version "2"; tag "Ensembl_canonical";
4	ensembl	CDS	14974686	14974754	0	+	2	gene_id "ENSRNOG00000013135"; gene_version "9"; transcript_id "ENSRNOT00000106350"; transcript_version "2"; exon_number "13"; gene_name "Ptpn12"; gene_source "ensembl"; gene_biotype "protein_coding"; transcript_name "Ptpn12-203"; transcript_source "ensembl"; transcript_biotype "protein_coding"; protein_id "ENSRNOP00000079518"; protein_version "1"; tag "Ensembl_canonical";
4	ensembl	exon	14974686	14974754	0	+	.	gene_id "ENSRNOG00000013135"; gene_version "9"; transcript_id "ENSRNOT00000017907"; transcript_version "7"; exon_number "12"; gene_name "Ptpn12"; gene_source "ensembl"; gene_biotype "protein_coding"; transcript_name "Ptpn12-201"; transcript_source "ensembl"; transcript_biotype "protein_coding"; exon_id "ENSRNOE00000127588"; exon_version "2";
4	ensembl	CDS	14974686	14974754	0	+	2	gene_id "ENSRNOG00000013135"; gene_version "9"; transcript_id "ENSRNOT00000017907"; transcript_version "7"; exon_number "12"; gene_name "Ptpn12"; gene_source "ensembl"; gene_biotype "protein_coding"; transcript_name "Ptpn12-201"; transcript_source "ensembl"; transcript_biotype "protein_coding"; protein_id "ENSRNOP00000017907"; protein_version "6";
4	ensembl	exon	14974686	14974754	0	+	.	gene_id "ENSRNOG00000013135"; gene_version "9"; transcript_id "ENSRNOT00000122000"; transcript_version "1"; exon_number "14"; gene_name "Ptpn12"; gene_source "ensembl"; gene_biotype "protein_coding"; transcript_name "Ptpn12-204"; transcript_source "ensembl"; transcript_biotype "protein_coding"; exon_id "ENSRNOE00000127588"; exon_version "2";
4	ensembl	CDS	14974686	14974754	0	+	2	gene_id "ENSRNOG00000013135"; gene_version "9"; transcript_id "ENSRNOT00000122000"; transcript_version "1"; exon_number "14"; gene_name "Ptpn12"; gene_source "ensembl"; gene_biotype "protein_coding"; transcript_name "Ptpn12-204"; transcript_source "ensembl"; transcript_biotype "protein_coding"; protein_id "ENSRNOP00000102951"; protein_version "1";
4	ENSEMBL114_rn	exon	14974686	14974754	0.0103905307497384	+	.	gene_id "ENSRNOG00000013135"; transcript_id "ENSRNOG00000013135_tx_5"; exon_id "4_14974686_14974754_+"; exonnum "15"; txlen "3431";
4	ensembl	exon	14975318	14975385	0	+	.	gene_id "ENSRNOG00000013135"; gene_version "9"; transcript_id "ENSRNOT00000126039"; transcript_version "1"; exon_number "16"; gene_name "Ptpn12"; gene_source "ensembl"; gene_biotype "protein_coding"; transcript_name "Ptpn12-205"; transcript_source "ensembl"; transcript_biotype "protein_coding"; exon_id "ENSRNOE00000127650"; exon_version "2";
4	ensembl	CDS	14975318	14975385	0	+	2	gene_id "ENSRNOG00000013135"; gene_version "9"; transcript_id "ENSRNOT00000126039"; transcript_version "1"; exon_number "16"; gene_name "Ptpn12"; gene_source "ensembl"; gene_biotype "protein_coding"; transcript_name "Ptpn12-205"; transcript_source "ensembl"; transcript_biotype "protein_coding"; protein_id "ENSRNOP00000111147"; protein_version "1";
4	ensembl	exon	14975318	14975385	0	+	.	gene_id "ENSRNOG00000013135"; gene_version "9"; transcript_id "ENSRNOT00000106350"; transcript_version "2"; exon_number "14"; gene_name "Ptpn12"; gene_source "ensembl"; gene_biotype "protein_coding"; transcript_name "Ptpn12-203"; transcript_source "ensembl"; transcript_biotype "protein_coding"; exon_id "ENSRNOE00000127650"; exon_version "2"; tag "Ensembl_canonical";
4	ensembl	CDS	14975318	14975385	0	+	2	gene_id "ENSRNOG00000013135"; gene_version "9"; transcript_id "ENSRNOT00000106350"; transcript_version "2"; exon_number "14"; gene_name "Ptpn12"; gene_source "ensembl"; gene_biotype "protein_coding"; transcript_name "Ptpn12-203"; transcript_source "ensembl"; transcript_biotype "protein_coding"; protein_id "ENSRNOP00000079518"; protein_version "1"; tag "Ensembl_canonical";
4	ensembl	exon	14975318	14975385	0	+	.	gene_id "ENSRNOG00000013135"; gene_version "9"; transcript_id "ENSRNOT00000017907"; transcript_version "7"; exon_number "13"; gene_name "Ptpn12"; gene_source "ensembl"; gene_biotype "protein_coding"; transcript_name "Ptpn12-201"; transcript_source "ensembl"; transcript_biotype "protein_coding"; exon_id "ENSRNOE00000127650"; exon_version "2";
4	ensembl	CDS	14975318	14975385	0	+	2	gene_id "ENSRNOG00000013135"; gene_version "9"; transcript_id "ENSRNOT00000017907"; transcript_version "7"; exon_number "13"; gene_name "Ptpn12"; gene_source "ensembl"; gene_biotype "protein_coding"; transcript_name "Ptpn12-201"; transcript_source "ensembl"; transcript_biotype "protein_coding"; protein_id "ENSRNOP00000017907"; protein_version "6";
4	ensembl	exon	14975318	14975385	0	+	.	gene_id "ENSRNOG00000013135"; gene_version "9"; transcript_id "ENSRNOT00000122000"; transcript_version "1"; exon_number "15"; gene_name "Ptpn12"; gene_source "ensembl"; gene_biotype "protein_coding"; transcript_name "Ptpn12-204"; transcript_source "ensembl"; transcript_biotype "protein_coding"; exon_id "ENSRNOE00000127650"; exon_version "2";
4	ensembl	CDS	14975318	14975385	0	+	2	gene_id "ENSRNOG00000013135"; gene_version "9"; transcript_id "ENSRNOT00000122000"; transcript_version "1"; exon_number "15"; gene_name "Ptpn12"; gene_source "ensembl"; gene_biotype "protein_coding"; transcript_name "Ptpn12-204"; transcript_source "ensembl"; transcript_biotype "protein_coding"; protein_id "ENSRNOP00000102951"; protein_version "1";
4	ENSEMBL114_rn	exon	14975318	14975385	0.0103905307497384	+	.	gene_id "ENSRNOG00000013135"; transcript_id "ENSRNOG00000013135_tx_5"; exon_id "4_14975318_14975385_+"; exonnum "16"; txlen "3431";
4	ensembl	exon	14976473	14976503	0	+	.	gene_id "ENSRNOG00000013135"; gene_version "9"; transcript_id "ENSRNOT00000126039"; transcript_version "1"; exon_number "17"; gene_name "Ptpn12"; gene_source "ensembl"; gene_biotype "protein_coding"; transcript_name "Ptpn12-205"; transcript_source "ensembl"; transcript_biotype "protein_coding"; exon_id "ENSRNOE00000127705"; exon_version "2";
4	ensembl	CDS	14976473	14976503	0	+	0	gene_id "ENSRNOG00000013135"; gene_version "9"; transcript_id "ENSRNOT00000126039"; transcript_version "1"; exon_number "17"; gene_name "Ptpn12"; gene_source "ensembl"; gene_biotype "protein_coding"; transcript_name "Ptpn12-205"; transcript_source "ensembl"; transcript_biotype "protein_coding"; protein_id "ENSRNOP00000111147"; protein_version "1";
4	ensembl	exon	14976473	14976503	0	+	.	gene_id "ENSRNOG00000013135"; gene_version "9"; transcript_id "ENSRNOT00000106350"; transcript_version "2"; exon_number "15"; gene_name "Ptpn12"; gene_source "ensembl"; gene_biotype "protein_coding"; transcript_name "Ptpn12-203"; transcript_source "ensembl"; transcript_biotype "protein_coding"; exon_id "ENSRNOE00000127705"; exon_version "2"; tag "Ensembl_canonical";
4	ensembl	CDS	14976473	14976503	0	+	0	gene_id "ENSRNOG00000013135"; gene_version "9"; transcript_id "ENSRNOT00000106350"; transcript_version "2"; exon_number "15"; gene_name "Ptpn12"; gene_source "ensembl"; gene_biotype "protein_coding"; transcript_name "Ptpn12-203"; transcript_source "ensembl"; transcript_biotype "protein_coding"; protein_id "ENSRNOP00000079518"; protein_version "1"; tag "Ensembl_canonical";
4	ensembl	exon	14976473	14976503	0	+	.	gene_id "ENSRNOG00000013135"; gene_version "9"; transcript_id "ENSRNOT00000017907"; transcript_version "7"; exon_number "14"; gene_name "Ptpn12"; gene_source "ensembl"; gene_biotype "protein_coding"; transcript_name "Ptpn12-201"; transcript_source "ensembl"; transcript_biotype "protein_coding"; exon_id "ENSRNOE00000127705"; exon_version "2";
4	ensembl	CDS	14976473	14976503	0	+	0	gene_id "ENSRNOG00000013135"; gene_version "9"; transcript_id "ENSRNOT00000017907"; transcript_version "7"; exon_number "14"; gene_name "Ptpn12"; gene_source "ensembl"; gene_biotype "protein_coding"; transcript_name "Ptpn12-201"; transcript_source "ensembl"; transcript_biotype "protein_coding"; protein_id "ENSRNOP00000017907"; protein_version "6";
4	ensembl	exon	14976473	14976503	0	+	.	gene_id "ENSRNOG00000013135"; gene_version "9"; transcript_id "ENSRNOT00000122000"; transcript_version "1"; exon_number "16"; gene_name "Ptpn12"; gene_source "ensembl"; gene_biotype "protein_coding"; transcript_name "Ptpn12-204"; transcript_source "ensembl"; transcript_biotype "protein_coding"; exon_id "ENSRNOE00000127705"; exon_version "2";
4	ensembl	CDS	14976473	14976503	0	+	0	gene_id "ENSRNOG00000013135"; gene_version "9"; transcript_id "ENSRNOT00000122000"; transcript_version "1"; exon_number "16"; gene_name "Ptpn12"; gene_source "ensembl"; gene_biotype "protein_coding"; transcript_name "Ptpn12-204"; transcript_source "ensembl"; transcript_biotype "protein_coding"; protein_id "ENSRNOP00000102951"; protein_version "1";
4	ENSEMBL114_rn	exon	14976473	14976503	0.0103905307497384	+	.	gene_id "ENSRNOG00000013135"; transcript_id "ENSRNOG00000013135_tx_5"; exon_id "4_14976473_14976503_+"; exonnum "17"; txlen "3431";
4	ensembl	exon	14978747	14978839	0	+	.	gene_id "ENSRNOG00000013135"; gene_version "9"; transcript_id "ENSRNOT00000126039"; transcript_version "1"; exon_number "18"; gene_name "Ptpn12"; gene_source "ensembl"; gene_biotype "protein_coding"; transcript_name "Ptpn12-205"; transcript_source "ensembl"; transcript_biotype "protein_coding"; exon_id "ENSRNOE00000127761"; exon_version "2";
4	ensembl	CDS	14978747	14978839	0	+	2	gene_id "ENSRNOG00000013135"; gene_version "9"; transcript_id "ENSRNOT00000126039"; transcript_version "1"; exon_number "18"; gene_name "Ptpn12"; gene_source "ensembl"; gene_biotype "protein_coding"; transcript_name "Ptpn12-205"; transcript_source "ensembl"; transcript_biotype "protein_coding"; protein_id "ENSRNOP00000111147"; protein_version "1";
4	ensembl	exon	14978747	14978839	0	+	.	gene_id "ENSRNOG00000013135"; gene_version "9"; transcript_id "ENSRNOT00000106350"; transcript_version "2"; exon_number "16"; gene_name "Ptpn12"; gene_source "ensembl"; gene_biotype "protein_coding"; transcript_name "Ptpn12-203"; transcript_source "ensembl"; transcript_biotype "protein_coding"; exon_id "ENSRNOE00000127761"; exon_version "2"; tag "Ensembl_canonical";
4	ensembl	CDS	14978747	14978839	0	+	2	gene_id "ENSRNOG00000013135"; gene_version "9"; transcript_id "ENSRNOT00000106350"; transcript_version "2"; exon_number "16"; gene_name "Ptpn12"; gene_source "ensembl"; gene_biotype "protein_coding"; transcript_name "Ptpn12-203"; transcript_source "ensembl"; transcript_biotype "protein_coding"; protein_id "ENSRNOP00000079518"; protein_version "1"; tag "Ensembl_canonical";
4	ensembl	exon	14978747	14978839	0	+	.	gene_id "ENSRNOG00000013135"; gene_version "9"; transcript_id "ENSRNOT00000017907"; transcript_version "7"; exon_number "15"; gene_name "Ptpn12"; gene_source "ensembl"; gene_biotype "protein_coding"; transcript_name "Ptpn12-201"; transcript_source "ensembl"; transcript_biotype "protein_coding"; exon_id "ENSRNOE00000127761"; exon_version "2";
4	ensembl	CDS	14978747	14978839	0	+	2	gene_id "ENSRNOG00000013135"; gene_version "9"; transcript_id "ENSRNOT00000017907"; transcript_version "7"; exon_number "15"; gene_name "Ptpn12"; gene_source "ensembl"; gene_biotype "protein_coding"; transcript_name "Ptpn12-201"; transcript_source "ensembl"; transcript_biotype "protein_coding"; protein_id "ENSRNOP00000017907"; protein_version "6";
4	ENSEMBL114_rn	exon	14978747	14978839	0.0103905307497384	+	.	gene_id "ENSRNOG00000013135"; transcript_id "ENSRNOG00000013135_tx_5"; exon_id "4_14978747_14978839_+"; exonnum "18"; txlen "3431";
4	ensembl	CDS	14984222	14984280	0	+	2	gene_id "ENSRNOG00000013135"; gene_version "9"; transcript_id "ENSRNOT00000126039"; transcript_version "1"; exon_number "19"; gene_name "Ptpn12"; gene_source "ensembl"; gene_biotype "protein_coding"; transcript_name "Ptpn12-205"; transcript_source "ensembl"; transcript_biotype "protein_coding"; protein_id "ENSRNOP00000111147"; protein_version "1";
4	ensembl	CDS	14984222	14984280	0	+	2	gene_id "ENSRNOG00000013135"; gene_version "9"; transcript_id "ENSRNOT00000106350"; transcript_version "2"; exon_number "17"; gene_name "Ptpn12"; gene_source "ensembl"; gene_biotype "protein_coding"; transcript_name "Ptpn12-203"; transcript_source "ensembl"; transcript_biotype "protein_coding"; protein_id "ENSRNOP00000079518"; protein_version "1"; tag "Ensembl_canonical";
4	ensembl	CDS	14984222	14984280	0	+	2	gene_id "ENSRNOG00000013135"; gene_version "9"; transcript_id "ENSRNOT00000017907"; transcript_version "7"; exon_number "16"; gene_name "Ptpn12"; gene_source "ensembl"; gene_biotype "protein_coding"; transcript_name "Ptpn12-201"; transcript_source "ensembl"; transcript_biotype "protein_coding"; protein_id "ENSRNOP00000017907"; protein_version "6";
4	ensembl	CDS	14984222	14984280	0	+	2	gene_id "ENSRNOG00000013135"; gene_version "9"; transcript_id "ENSRNOT00000122000"; transcript_version "1"; exon_number "17"; gene_name "Ptpn12"; gene_source "ensembl"; gene_biotype "protein_coding"; transcript_name "Ptpn12-204"; transcript_source "ensembl"; transcript_biotype "protein_coding"; protein_id "ENSRNOP00000102951"; protein_version "1";
4	ensembl	exon	14984222	14985080	0	+	.	gene_id "ENSRNOG00000013135"; gene_version "9"; transcript_id "ENSRNOT00000106350"; transcript_version "2"; exon_number "17"; gene_name "Ptpn12"; gene_source "ensembl"; gene_biotype "protein_coding"; transcript_name "Ptpn12-203"; transcript_source "ensembl"; transcript_biotype "protein_coding"; exon_id "ENSRNOE00000220024"; exon_version "3"; tag "Ensembl_canonical";
4	ensembl	exon	14984222	14985083	0	+	.	gene_id "ENSRNOG00000013135"; gene_version "9"; transcript_id "ENSRNOT00000126039"; transcript_version "1"; exon_number "19"; gene_name "Ptpn12"; gene_source "ensembl"; gene_biotype "protein_coding"; transcript_name "Ptpn12-205"; transcript_source "ensembl"; transcript_biotype "protein_coding"; exon_id "ENSRNOE00000813858"; exon_version "1";
4	ensembl	exon	14984222	14985083	0	+	.	gene_id "ENSRNOG00000013135"; gene_version "9"; transcript_id "ENSRNOT00000017907"; transcript_version "7"; exon_number "16"; gene_name "Ptpn12"; gene_source "ensembl"; gene_biotype "protein_coding"; transcript_name "Ptpn12-201"; transcript_source "ensembl"; transcript_biotype "protein_coding"; exon_id "ENSRNOE00000813858"; exon_version "1";
4	ENSEMBL114_rn	exon	14984222	14985083	0.0103905307497384	+	.	gene_id "ENSRNOG00000013135"; transcript_id "ENSRNOG00000013135_tx_5"; exon_id "4_14984222_14985083_+"; exonnum "19"; txlen "3431";
4	ensembl	exon	14984222	14985284	0	+	.	gene_id "ENSRNOG00000013135"; gene_version "9"; transcript_id "ENSRNOT00000122000"; transcript_version "1"; exon_number "17"; gene_name "Ptpn12"; gene_source "ensembl"; gene_biotype "protein_coding"; transcript_name "Ptpn12-204"; transcript_source "ensembl"; transcript_biotype "protein_coding"; exon_id "ENSRNOE00000743370"; exon_version "1";
4	ensembl	stop_codon	14984281	14984283	0	+	0	gene_id "ENSRNOG00000013135"; gene_version "9"; transcript_id "ENSRNOT00000126039"; transcript_version "1"; exon_number "19"; gene_name "Ptpn12"; gene_source "ensembl"; gene_biotype "protein_coding"; transcript_name "Ptpn12-205"; transcript_source "ensembl"; transcript_biotype "protein_coding";
4	ensembl	stop_codon	14984281	14984283	0	+	0	gene_id "ENSRNOG00000013135"; gene_version "9"; transcript_id "ENSRNOT00000106350"; transcript_version "2"; exon_number "17"; gene_name "Ptpn12"; gene_source "ensembl"; gene_biotype "protein_coding"; transcript_name "Ptpn12-203"; transcript_source "ensembl"; transcript_biotype "protein_coding"; tag "Ensembl_canonical";
4	ensembl	stop_codon	14984281	14984283	0	+	0	gene_id "ENSRNOG00000013135"; gene_version "9"; transcript_id "ENSRNOT00000017907"; transcript_version "7"; exon_number "16"; gene_name "Ptpn12"; gene_source "ensembl"; gene_biotype "protein_coding"; transcript_name "Ptpn12-201"; transcript_source "ensembl"; transcript_biotype "protein_coding";
4	ensembl	stop_codon	14984281	14984283	0	+	0	gene_id "ENSRNOG00000013135"; gene_version "9"; transcript_id "ENSRNOT00000122000"; transcript_version "1"; exon_number "17"; gene_name "Ptpn12"; gene_source "ensembl"; gene_biotype "protein_coding"; transcript_name "Ptpn12-204"; transcript_source "ensembl"; transcript_biotype "protein_coding";
4	ensembl	three_prime_utr	14984284	14985080	0	+	.	gene_id "ENSRNOG00000013135"; gene_version "9"; transcript_id "ENSRNOT00000106350"; transcript_version "2"; gene_name "Ptpn12"; gene_source "ensembl"; gene_biotype "protein_coding"; transcript_name "Ptpn12-203"; transcript_source "ensembl"; transcript_biotype "protein_coding"; tag "Ensembl_canonical";
4	ensembl	three_prime_utr	14984284	14985083	0	+	.	gene_id "ENSRNOG00000013135"; gene_version "9"; transcript_id "ENSRNOT00000126039"; transcript_version "1"; gene_name "Ptpn12"; gene_source "ensembl"; gene_biotype "protein_coding"; transcript_name "Ptpn12-205"; transcript_source "ensembl"; transcript_biotype "protein_coding";
4	ensembl	three_prime_utr	14984284	14985083	0	+	.	gene_id "ENSRNOG00000013135"; gene_version "9"; transcript_id "ENSRNOT00000017907"; transcript_version "7"; gene_name "Ptpn12"; gene_source "ensembl"; gene_biotype "protein_coding"; transcript_name "Ptpn12-201"; transcript_source "ensembl"; transcript_biotype "protein_coding";
4	ensembl	three_prime_utr	14984284	14985284	0	+	.	gene_id "ENSRNOG00000013135"; gene_version "9"; transcript_id "ENSRNOT00000122000"; transcript_version "1"; gene_name "Ptpn12"; gene_source "ensembl"; gene_biotype "protein_coding"; transcript_name "Ptpn12-204"; transcript_source "ensembl"; transcript_biotype "protein_coding";
4	ensembl	exon	14992724	14992994	0	+	.	gene_id "ENSRNOG00000064982"; gene_version "2"; transcript_id "ENSRNOT00000113912"; transcript_version "2"; exon_number "1"; gene_name "LOC120102213"; gene_source "ensembl"; gene_biotype "lncRNA"; transcript_name "LOC120102213-202"; transcript_source "ensembl"; transcript_biotype "lncRNA"; exon_id "ENSRNOE00000750706"; exon_version "1";
4	ensembl	gene	14992724	15002669	0	+	.	gene_id "ENSRNOG00000064982"; gene_version "2"; gene_name "LOC120102213"; gene_source "ensembl"; gene_biotype "lncRNA";
4	ensembl	transcript	14992724	15002669	0	+	.	gene_id "ENSRNOG00000064982"; gene_version "2"; transcript_id "ENSRNOT00000113912"; transcript_version "2"; gene_name "LOC120102213"; gene_source "ensembl"; gene_biotype "lncRNA"; transcript_name "LOC120102213-202"; transcript_source "ensembl"; transcript_biotype "lncRNA";
4	ensembl	exon	14992728	14992994	0	+	.	gene_id "ENSRNOG00000064982"; gene_version "2"; transcript_id "ENSRNOT00000107959"; transcript_version "2"; exon_number "1"; gene_name "LOC120102213"; gene_source "ensembl"; gene_biotype "lncRNA"; transcript_name "LOC120102213-201"; transcript_source "ensembl"; transcript_biotype "lncRNA"; exon_id "ENSRNOE00000759513"; exon_version "1"; tag "Ensembl_canonical";
4	ENSEMBL114_rn	exon	14992728	14992994	0.0232474690985107	+	.	gene_id "ENSRNOG00000064982"; transcript_id "ENSRNOG00000064982_tx_1"; exon_id "4_14992728_14992994_+"; exonnum "1"; txlen "1804";
4	ENSEMBL114_rn	exon	14992728	14992994	0.0175375644076484	+	.	gene_id "ENSRNOG00000064982"; transcript_id "ENSRNOG00000064982_tx_3"; exon_id "4_14992728_14992994_+"; exonnum "1"; txlen "1698";
4	ensembl	transcript	14992728	15002657	0	+	.	gene_id "ENSRNOG00000064982"; gene_version "2"; transcript_id "ENSRNOT00000107959"; transcript_version "2"; gene_name "LOC120102213"; gene_source "ensembl"; gene_biotype "lncRNA"; transcript_name "LOC120102213-201"; transcript_source "ensembl"; transcript_biotype "lncRNA"; tag "Ensembl_canonical";
4	ensembl	exon	14992802	14992994	0	+	.	gene_id "ENSRNOG00000064982"; gene_version "2"; transcript_id "ENSRNOT00000145385"; transcript_version "1"; exon_number "1"; gene_name "LOC120102213"; gene_source "ensembl"; gene_biotype "lncRNA"; transcript_name "LOC120102213-203"; transcript_source "ensembl"; transcript_biotype "lncRNA"; exon_id "ENSRNOE00000714723"; exon_version "1";
4	ensembl	transcript	14992802	14994353	0	+	.	gene_id "ENSRNOG00000064982"; gene_version "2"; transcript_id "ENSRNOT00000145385"; transcript_version "1"; gene_name "LOC120102213"; gene_source "ensembl"; gene_biotype "lncRNA"; transcript_name "LOC120102213-203"; transcript_source "ensembl"; transcript_biotype "lncRNA";
4	ensembl	exon	14994143	14994353	0	+	.	gene_id "ENSRNOG00000064982"; gene_version "2"; transcript_id "ENSRNOT00000145385"; transcript_version "1"; exon_number "2"; gene_name "LOC120102213"; gene_source "ensembl"; gene_biotype "lncRNA"; transcript_name "LOC120102213-203"; transcript_source "ensembl"; transcript_biotype "lncRNA"; exon_id "ENSRNOE00000720654"; exon_version "1";
4	ensembl	exon	14998233	14998531	0	+	.	gene_id "ENSRNOG00000064982"; gene_version "2"; transcript_id "ENSRNOT00000107959"; transcript_version "2"; exon_number "2"; gene_name "LOC120102213"; gene_source "ensembl"; gene_biotype "lncRNA"; transcript_name "LOC120102213-201"; transcript_source "ensembl"; transcript_biotype "lncRNA"; exon_id "ENSRNOE00000587347"; exon_version "2"; tag "Ensembl_canonical";
4	sraer114_mid	exon	14998286	14998531	0.0232474690985107	+	.	gene_id "ENSRNOG00000064982"; transcript_id "ENSRNOG00000064982_tx_1"; exon_id "4_14998286_14998531_+"; exonnum "2"; txlen "1804";
4	sraer114_mid	exon	14998286	14998531	0.0175375644076484	+	.	gene_id "ENSRNOG00000064982"; transcript_id "ENSRNOG00000064982_tx_3"; exon_id "4_14998286_14998531_+"; exonnum "2"; txlen "1698";
4	ensembl	exon	14998680	14998785	0	+	.	gene_id "ENSRNOG00000064982"; gene_version "2"; transcript_id "ENSRNOT00000107959"; transcript_version "2"; exon_number "3"; gene_name "LOC120102213"; gene_source "ensembl"; gene_biotype "lncRNA"; transcript_name "LOC120102213-201"; transcript_source "ensembl"; transcript_biotype "lncRNA"; exon_id "ENSRNOE00000653957"; exon_version "1"; tag "Ensembl_canonical";
4	ENSEMBL114_rn	exon	14998680	14998785	0.0232474690985107	+	.	gene_id "ENSRNOG00000064982"; transcript_id "ENSRNOG00000064982_tx_1"; exon_id "4_14998680_14998785_+"; exonnum "3"; txlen "1804";
4	ensembl	exon	15001473	15002657	0	+	.	gene_id "ENSRNOG00000064982"; gene_version "2"; transcript_id "ENSRNOT00000107959"; transcript_version "2"; exon_number "4"; gene_name "LOC120102213"; gene_source "ensembl"; gene_biotype "lncRNA"; transcript_name "LOC120102213-201"; transcript_source "ensembl"; transcript_biotype "lncRNA"; exon_id "ENSRNOE00000743475"; exon_version "1"; tag "Ensembl_canonical";
4	ENSEMBL114_rn	exon	15001473	15002657	0.0232474690985107	+	.	gene_id "ENSRNOG00000064982"; transcript_id "ENSRNOG00000064982_tx_1"; exon_id "4_15001473_15002657_+"; exonnum "4"; txlen "1804";
4	ENSEMBL114_rn	exon	15001473	15002657	0.0175375644076484	+	.	gene_id "ENSRNOG00000064982"; transcript_id "ENSRNOG00000064982_tx_3"; exon_id "4_15001473_15002657_+"; exonnum "3"; txlen "1698";
4	ensembl	exon	15001473	15002669	0	+	.	gene_id "ENSRNOG00000064982"; gene_version "2"; transcript_id "ENSRNOT00000113912"; transcript_version "2"; exon_number "2"; gene_name "LOC120102213"; gene_source "ensembl"; gene_biotype "lncRNA"; transcript_name "LOC120102213-202"; transcript_source "ensembl"; transcript_biotype "lncRNA"; exon_id "ENSRNOE00000796801"; exon_version "1";
4	ensembl	exon	15018973	15020613	0	+	.	gene_id "ENSRNOG00000073999"; gene_version "1"; transcript_id "ENSRNOT00000171608"; transcript_version "1"; exon_number "1"; gene_source "ensembl"; gene_biotype "lncRNA"; transcript_source "ensembl"; transcript_biotype "lncRNA"; exon_id "ENSRNOE00000779880"; exon_version "1"; tag "Ensembl_canonical";
4	ensembl	gene	15018973	15025263	0	+	.	gene_id "ENSRNOG00000073999"; gene_version "1"; gene_source "ensembl"; gene_biotype "lncRNA";
4	ensembl	transcript	15018973	15025263	0	+	.	gene_id "ENSRNOG00000073999"; gene_version "1"; transcript_id "ENSRNOT00000171608"; transcript_version "1"; gene_source "ensembl"; gene_biotype "lncRNA"; transcript_source "ensembl"; transcript_biotype "lncRNA"; tag "Ensembl_canonical";
4	ensembl	exon	15024329	15025263	0	+	.	gene_id "ENSRNOG00000073999"; gene_version "1"; transcript_id "ENSRNOT00000171608"; transcript_version "1"; exon_number "2"; gene_source "ensembl"; gene_biotype "lncRNA"; transcript_source "ensembl"; transcript_biotype "lncRNA"; exon_id "ENSRNOE00000813014"; exon_version "1"; tag "Ensembl_canonical";
4	ensembl	five_prime_utr	15031173	15031624	0	+	.	gene_id "ENSRNOG00000013431"; gene_version "8"; transcript_id "ENSRNOT00000094077"; transcript_version "2"; gene_name "Rsbn1l"; gene_source "ensembl"; gene_biotype "protein_coding"; transcript_name "Rsbn1l-202"; transcript_source "ensembl"; transcript_biotype "protein_coding"; tag "Ensembl_canonical";
4	ensembl	five_prime_utr	15031173	15031624	0	+	.	gene_id "ENSRNOG00000013431"; gene_version "8"; transcript_id "ENSRNOT00000046142"; transcript_version "5"; gene_name "Rsbn1l"; gene_source "ensembl"; gene_biotype "protein_coding"; transcript_name "Rsbn1l-201"; transcript_source "ensembl"; transcript_biotype "protein_coding";
4	ensembl	five_prime_utr	15031173	15031624	0	+	.	gene_id "ENSRNOG00000013431"; gene_version "8"; transcript_id "ENSRNOT00000108690"; transcript_version "2"; gene_name "Rsbn1l"; gene_source "ensembl"; gene_biotype "protein_coding"; transcript_name "Rsbn1l-203"; transcript_source "ensembl"; transcript_biotype "protein_coding";
4	ensembl	exon	15031173	15032168	0	+	.	gene_id "ENSRNOG00000013431"; gene_version "8"; transcript_id "ENSRNOT00000094077"; transcript_version "2"; exon_number "1"; gene_name "Rsbn1l"; gene_source "ensembl"; gene_biotype "protein_coding"; transcript_name "Rsbn1l-202"; transcript_source "ensembl"; transcript_biotype "protein_coding"; exon_id "ENSRNOE00000355779"; exon_version "3"; tag "Ensembl_canonical";
4	ensembl	exon	15031173	15032168	0	+	.	gene_id "ENSRNOG00000013431"; gene_version "8"; transcript_id "ENSRNOT00000046142"; transcript_version "5"; exon_number "1"; gene_name "Rsbn1l"; gene_source "ensembl"; gene_biotype "protein_coding"; transcript_name "Rsbn1l-201"; transcript_source "ensembl"; transcript_biotype "protein_coding"; exon_id "ENSRNOE00000355779"; exon_version "3";
4	ensembl	exon	15031173	15032168	0	+	.	gene_id "ENSRNOG00000013431"; gene_version "8"; transcript_id "ENSRNOT00000108690"; transcript_version "2"; exon_number "1"; gene_name "Rsbn1l"; gene_source "ensembl"; gene_biotype "protein_coding"; transcript_name "Rsbn1l-203"; transcript_source "ensembl"; transcript_biotype "protein_coding"; exon_id "ENSRNOE00000355779"; exon_version "3";
4	ensembl	gene	15031173	15093286	0	+	.	gene_id "ENSRNOG00000013431"; gene_version "8"; gene_name "Rsbn1l"; gene_source "ensembl"; gene_biotype "protein_coding";
4	ensembl	transcript	15031173	15093286	0	+	.	gene_id "ENSRNOG00000013431"; gene_version "8"; transcript_id "ENSRNOT00000094077"; transcript_version "2"; gene_name "Rsbn1l"; gene_source "ensembl"; gene_biotype "protein_coding"; transcript_name "Rsbn1l-202"; transcript_source "ensembl"; transcript_biotype "protein_coding"; tag "Ensembl_canonical";
4	ensembl	transcript	15031173	15093286	0	+	.	gene_id "ENSRNOG00000013431"; gene_version "8"; transcript_id "ENSRNOT00000046142"; transcript_version "5"; gene_name "Rsbn1l"; gene_source "ensembl"; gene_biotype "protein_coding"; transcript_name "Rsbn1l-201"; transcript_source "ensembl"; transcript_biotype "protein_coding";
4	ensembl	transcript	15031173	15093286	0	+	.	gene_id "ENSRNOG00000013431"; gene_version "8"; transcript_id "ENSRNOT00000108690"; transcript_version "2"; gene_name "Rsbn1l"; gene_source "ensembl"; gene_biotype "protein_coding"; transcript_name "Rsbn1l-203"; transcript_source "ensembl"; transcript_biotype "protein_coding";
4	ensembl	start_codon	15031625	15031627	0	+	0	gene_id "ENSRNOG00000013431"; gene_version "8"; transcript_id "ENSRNOT00000094077"; transcript_version "2"; exon_number "1"; gene_name "Rsbn1l"; gene_source "ensembl"; gene_biotype "protein_coding"; transcript_name "Rsbn1l-202"; transcript_source "ensembl"; transcript_biotype "protein_coding"; tag "Ensembl_canonical";
4	ensembl	start_codon	15031625	15031627	0	+	0	gene_id "ENSRNOG00000013431"; gene_version "8"; transcript_id "ENSRNOT00000046142"; transcript_version "5"; exon_number "1"; gene_name "Rsbn1l"; gene_source "ensembl"; gene_biotype "protein_coding"; transcript_name "Rsbn1l-201"; transcript_source "ensembl"; transcript_biotype "protein_coding";
4	ensembl	start_codon	15031625	15031627	0	+	0	gene_id "ENSRNOG00000013431"; gene_version "8"; transcript_id "ENSRNOT00000108690"; transcript_version "2"; exon_number "1"; gene_name "Rsbn1l"; gene_source "ensembl"; gene_biotype "protein_coding"; transcript_name "Rsbn1l-203"; transcript_source "ensembl"; transcript_biotype "protein_coding";
4	ensembl	CDS	15031625	15032168	0	+	0	gene_id "ENSRNOG00000013431"; gene_version "8"; transcript_id "ENSRNOT00000094077"; transcript_version "2"; exon_number "1"; gene_name "Rsbn1l"; gene_source "ensembl"; gene_biotype "protein_coding"; transcript_name "Rsbn1l-202"; transcript_source "ensembl"; transcript_biotype "protein_coding"; protein_id "ENSRNOP00000089742"; protein_version "1"; tag "Ensembl_canonical";
4	ensembl	CDS	15031625	15032168	0	+	0	gene_id "ENSRNOG00000013431"; gene_version "8"; transcript_id "ENSRNOT00000046142"; transcript_version "5"; exon_number "1"; gene_name "Rsbn1l"; gene_source "ensembl"; gene_biotype "protein_coding"; transcript_name "Rsbn1l-201"; transcript_source "ensembl"; transcript_biotype "protein_coding"; protein_id "ENSRNOP00000051335"; protein_version "3";
4	ensembl	CDS	15031625	15032168	0	+	0	gene_id "ENSRNOG00000013431"; gene_version "8"; transcript_id "ENSRNOT00000108690"; transcript_version "2"; exon_number "1"; gene_name "Rsbn1l"; gene_source "ensembl"; gene_biotype "protein_coding"; transcript_name "Rsbn1l-203"; transcript_source "ensembl"; transcript_biotype "protein_coding"; protein_id "ENSRNOP00000082614"; protein_version "2";
4	sraer114_es	exon	15035243	15035480	0.0471156344528318	+	.	gene_id "ENSRNOG00000013431"; transcript_id "ENSRNOG00000013431_tx_3"; exon_id "4_15035243_15035480_+"; exonnum "1"; txlen "2782";
4	sraer114_mid	exon	15037459	15037505	0.0471156344528318	+	.	gene_id "ENSRNOG00000013431"; transcript_id "ENSRNOG00000013431_tx_3"; exon_id "4_15037459_15037505_+"; exonnum "2"; txlen "2782";
4	sraer114_mid	exon	15039874	15039899	0.0471156344528318	+	.	gene_id "ENSRNOG00000013431"; transcript_id "ENSRNOG00000013431_tx_3"; exon_id "4_15039874_15039899_+"; exonnum "3"; txlen "2782";
4	ensembl	exon	15052630	15052746	0	+	.	gene_id "ENSRNOG00000013431"; gene_version "8"; transcript_id "ENSRNOT00000094077"; transcript_version "2"; exon_number "2"; gene_name "Rsbn1l"; gene_source "ensembl"; gene_biotype "protein_coding"; transcript_name "Rsbn1l-202"; transcript_source "ensembl"; transcript_biotype "protein_coding"; exon_id "ENSRNOE00000348553"; exon_version "1"; tag "Ensembl_canonical";
4	ensembl	CDS	15052630	15052746	0	+	2	gene_id "ENSRNOG00000013431"; gene_version "8"; transcript_id "ENSRNOT00000094077"; transcript_version "2"; exon_number "2"; gene_name "Rsbn1l"; gene_source "ensembl"; gene_biotype "protein_coding"; transcript_name "Rsbn1l-202"; transcript_source "ensembl"; transcript_biotype "protein_coding"; protein_id "ENSRNOP00000089742"; protein_version "1"; tag "Ensembl_canonical";
4	ensembl	exon	15052630	15052746	0	+	.	gene_id "ENSRNOG00000013431"; gene_version "8"; transcript_id "ENSRNOT00000046142"; transcript_version "5"; exon_number "2"; gene_name "Rsbn1l"; gene_source "ensembl"; gene_biotype "protein_coding"; transcript_name "Rsbn1l-201"; transcript_source "ensembl"; transcript_biotype "protein_coding"; exon_id "ENSRNOE00000348553"; exon_version "1";
4	ensembl	CDS	15052630	15052746	0	+	2	gene_id "ENSRNOG00000013431"; gene_version "8"; transcript_id "ENSRNOT00000046142"; transcript_version "5"; exon_number "2"; gene_name "Rsbn1l"; gene_source "ensembl"; gene_biotype "protein_coding"; transcript_name "Rsbn1l-201"; transcript_source "ensembl"; transcript_biotype "protein_coding"; protein_id "ENSRNOP00000051335"; protein_version "3";
4	ensembl	exon	15052630	15052746	0	+	.	gene_id "ENSRNOG00000013431"; gene_version "8"; transcript_id "ENSRNOT00000108690"; transcript_version "2"; exon_number "2"; gene_name "Rsbn1l"; gene_source "ensembl"; gene_biotype "protein_coding"; transcript_name "Rsbn1l-203"; transcript_source "ensembl"; transcript_biotype "protein_coding"; exon_id "ENSRNOE00000348553"; exon_version "1";
4	ensembl	CDS	15052630	15052746	0	+	2	gene_id "ENSRNOG00000013431"; gene_version "8"; transcript_id "ENSRNOT00000108690"; transcript_version "2"; exon_number "2"; gene_name "Rsbn1l"; gene_source "ensembl"; gene_biotype "protein_coding"; transcript_name "Rsbn1l-203"; transcript_source "ensembl"; transcript_biotype "protein_coding"; protein_id "ENSRNOP00000082614"; protein_version "2";
4	ENSEMBL114_rn	exon	15052630	15052746	0.0471156344528318	+	.	gene_id "ENSRNOG00000013431"; transcript_id "ENSRNOG00000013431_tx_3"; exon_id "4_15052630_15052746_+"; exonnum "4"; txlen "2782";
4	ensembl	exon	15058099	15058173	0	+	.	gene_id "ENSRNOG00000013431"; gene_version "8"; transcript_id "ENSRNOT00000094077"; transcript_version "2"; exon_number "3"; gene_name "Rsbn1l"; gene_source "ensembl"; gene_biotype "protein_coding"; transcript_name "Rsbn1l-202"; transcript_source "ensembl"; transcript_biotype "protein_coding"; exon_id "ENSRNOE00000623369"; exon_version "1"; tag "Ensembl_canonical";
4	ensembl	CDS	15058099	15058173	0	+	2	gene_id "ENSRNOG00000013431"; gene_version "8"; transcript_id "ENSRNOT00000094077"; transcript_version "2"; exon_number "3"; gene_name "Rsbn1l"; gene_source "ensembl"; gene_biotype "protein_coding"; transcript_name "Rsbn1l-202"; transcript_source "ensembl"; transcript_biotype "protein_coding"; protein_id "ENSRNOP00000089742"; protein_version "1"; tag "Ensembl_canonical";
4	ensembl	exon	15058099	15058173	0	+	.	gene_id "ENSRNOG00000013431"; gene_version "8"; transcript_id "ENSRNOT00000108690"; transcript_version "2"; exon_number "3"; gene_name "Rsbn1l"; gene_source "ensembl"; gene_biotype "protein_coding"; transcript_name "Rsbn1l-203"; transcript_source "ensembl"; transcript_biotype "protein_coding"; exon_id "ENSRNOE00000623369"; exon_version "1";
4	ensembl	CDS	15058099	15058173	0	+	2	gene_id "ENSRNOG00000013431"; gene_version "8"; transcript_id "ENSRNOT00000108690"; transcript_version "2"; exon_number "3"; gene_name "Rsbn1l"; gene_source "ensembl"; gene_biotype "protein_coding"; transcript_name "Rsbn1l-203"; transcript_source "ensembl"; transcript_biotype "protein_coding"; protein_id "ENSRNOP00000082614"; protein_version "2";
4	ENSEMBL114_rn	exon	15058099	15058173	0.0471156344528318	+	.	gene_id "ENSRNOG00000013431"; transcript_id "ENSRNOG00000013431_tx_3"; exon_id "4_15058099_15058173_+"; exonnum "5"; txlen "2782";
4	ensembl	exon	15059185	15059375	0	+	.	gene_id "ENSRNOG00000013431"; gene_version "8"; transcript_id "ENSRNOT00000108690"; transcript_version "2"; exon_number "4"; gene_name "Rsbn1l"; gene_source "ensembl"; gene_biotype "protein_coding"; transcript_name "Rsbn1l-203"; transcript_source "ensembl"; transcript_biotype "protein_coding"; exon_id "ENSRNOE00000618868"; exon_version "1";
4	ensembl	CDS	15059185	15059375	0	+	2	gene_id "ENSRNOG00000013431"; gene_version "8"; transcript_id "ENSRNOT00000108690"; transcript_version "2"; exon_number "4"; gene_name "Rsbn1l"; gene_source "ensembl"; gene_biotype "protein_coding"; transcript_name "Rsbn1l-203"; transcript_source "ensembl"; transcript_biotype "protein_coding"; protein_id "ENSRNOP00000082614"; protein_version "2";
4	ensembl	exon	15059185	15059822	0	+	.	gene_id "ENSRNOG00000013431"; gene_version "8"; transcript_id "ENSRNOT00000094077"; transcript_version "2"; exon_number "4"; gene_name "Rsbn1l"; gene_source "ensembl"; gene_biotype "protein_coding"; transcript_name "Rsbn1l-202"; transcript_source "ensembl"; transcript_biotype "protein_coding"; exon_id "ENSRNOE00000347152"; exon_version "1"; tag "Ensembl_canonical";
4	ensembl	CDS	15059185	15059822	0	+	2	gene_id "ENSRNOG00000013431"; gene_version "8"; transcript_id "ENSRNOT00000094077"; transcript_version "2"; exon_number "4"; gene_name "Rsbn1l"; gene_source "ensembl"; gene_biotype "protein_coding"; transcript_name "Rsbn1l-202"; transcript_source "ensembl"; transcript_biotype "protein_coding"; protein_id "ENSRNOP00000089742"; protein_version "1"; tag "Ensembl_canonical";
4	ensembl	exon	15059185	15059822	0	+	.	gene_id "ENSRNOG00000013431"; gene_version "8"; transcript_id "ENSRNOT00000046142"; transcript_version "5"; exon_number "3"; gene_name "Rsbn1l"; gene_source "ensembl"; gene_biotype "protein_coding"; transcript_name "Rsbn1l-201"; transcript_source "ensembl"; transcript_biotype "protein_coding"; exon_id "ENSRNOE00000347152"; exon_version "1";
4	ensembl	CDS	15059185	15059822	0	+	2	gene_id "ENSRNOG00000013431"; gene_version "8"; transcript_id "ENSRNOT00000046142"; transcript_version "5"; exon_number "3"; gene_name "Rsbn1l"; gene_source "ensembl"; gene_biotype "protein_coding"; transcript_name "Rsbn1l-201"; transcript_source "ensembl"; transcript_biotype "protein_coding"; protein_id "ENSRNOP00000051335"; protein_version "3";
4	ENSEMBL114_rn	exon	15059185	15059822	0.0471156344528318	+	.	gene_id "ENSRNOG00000013431"; transcript_id "ENSRNOG00000013431_tx_3"; exon_id "4_15059185_15059822_+"; exonnum "6"; txlen "2782";
4	ensembl	exon	15059466	15059822	0	+	.	gene_id "ENSRNOG00000013431"; gene_version "8"; transcript_id "ENSRNOT00000108690"; transcript_version "2"; exon_number "5"; gene_name "Rsbn1l"; gene_source "ensembl"; gene_biotype "protein_coding"; transcript_name "Rsbn1l-203"; transcript_source "ensembl"; transcript_biotype "protein_coding"; exon_id "ENSRNOE00000646076"; exon_version "1";
4	ensembl	CDS	15059466	15059822	0	+	0	gene_id "ENSRNOG00000013431"; gene_version "8"; transcript_id "ENSRNOT00000108690"; transcript_version "2"; exon_number "5"; gene_name "Rsbn1l"; gene_source "ensembl"; gene_biotype "protein_coding"; transcript_name "Rsbn1l-203"; transcript_source "ensembl"; transcript_biotype "protein_coding"; protein_id "ENSRNOP00000082614"; protein_version "2";
4	ensembl	exon	15077066	15077203	0	+	.	gene_id "ENSRNOG00000013431"; gene_version "8"; transcript_id "ENSRNOT00000094077"; transcript_version "2"; exon_number "5"; gene_name "Rsbn1l"; gene_source "ensembl"; gene_biotype "protein_coding"; transcript_name "Rsbn1l-202"; transcript_source "ensembl"; transcript_biotype "protein_coding"; exon_id "ENSRNOE00000128280"; exon_version "2"; tag "Ensembl_canonical";
4	ensembl	CDS	15077066	15077203	0	+	0	gene_id "ENSRNOG00000013431"; gene_version "8"; transcript_id "ENSRNOT00000094077"; transcript_version "2"; exon_number "5"; gene_name "Rsbn1l"; gene_source "ensembl"; gene_biotype "protein_coding"; transcript_name "Rsbn1l-202"; transcript_source "ensembl"; transcript_biotype "protein_coding"; protein_id "ENSRNOP00000089742"; protein_version "1"; tag "Ensembl_canonical";
4	ensembl	exon	15077066	15077203	0	+	.	gene_id "ENSRNOG00000013431"; gene_version "8"; transcript_id "ENSRNOT00000046142"; transcript_version "5"; exon_number "4"; gene_name "Rsbn1l"; gene_source "ensembl"; gene_biotype "protein_coding"; transcript_name "Rsbn1l-201"; transcript_source "ensembl"; transcript_biotype "protein_coding"; exon_id "ENSRNOE00000128280"; exon_version "2";
4	ensembl	CDS	15077066	15077203	0	+	0	gene_id "ENSRNOG00000013431"; gene_version "8"; transcript_id "ENSRNOT00000046142"; transcript_version "5"; exon_number "4"; gene_name "Rsbn1l"; gene_source "ensembl"; gene_biotype "protein_coding"; transcript_name "Rsbn1l-201"; transcript_source "ensembl"; transcript_biotype "protein_coding"; protein_id "ENSRNOP00000051335"; protein_version "3";
4	ensembl	exon	15077066	15077203	0	+	.	gene_id "ENSRNOG00000013431"; gene_version "8"; transcript_id "ENSRNOT00000108690"; transcript_version "2"; exon_number "6"; gene_name "Rsbn1l"; gene_source "ensembl"; gene_biotype "protein_coding"; transcript_name "Rsbn1l-203"; transcript_source "ensembl"; transcript_biotype "protein_coding"; exon_id "ENSRNOE00000128280"; exon_version "2";
4	ensembl	CDS	15077066	15077203	0	+	0	gene_id "ENSRNOG00000013431"; gene_version "8"; transcript_id "ENSRNOT00000108690"; transcript_version "2"; exon_number "6"; gene_name "Rsbn1l"; gene_source "ensembl"; gene_biotype "protein_coding"; transcript_name "Rsbn1l-203"; transcript_source "ensembl"; transcript_biotype "protein_coding"; protein_id "ENSRNOP00000082614"; protein_version "2";
4	ENSEMBL114_rn	exon	15077066	15077203	0.0471156344528318	+	.	gene_id "ENSRNOG00000013431"; transcript_id "ENSRNOG00000013431_tx_3"; exon_id "4_15077066_15077203_+"; exonnum "7"; txlen "2782";
4	ensembl	exon	15080732	15080874	0	+	.	gene_id "ENSRNOG00000013431"; gene_version "8"; transcript_id "ENSRNOT00000094077"; transcript_version "2"; exon_number "6"; gene_name "Rsbn1l"; gene_source "ensembl"; gene_biotype "protein_coding"; transcript_name "Rsbn1l-202"; transcript_source "ensembl"; transcript_biotype "protein_coding"; exon_id "ENSRNOE00000128334"; exon_version "1"; tag "Ensembl_canonical";
4	ensembl	CDS	15080732	15080874	0	+	0	gene_id "ENSRNOG00000013431"; gene_version "8"; transcript_id "ENSRNOT00000094077"; transcript_version "2"; exon_number "6"; gene_name "Rsbn1l"; gene_source "ensembl"; gene_biotype "protein_coding"; transcript_name "Rsbn1l-202"; transcript_source "ensembl"; transcript_biotype "protein_coding"; protein_id "ENSRNOP00000089742"; protein_version "1"; tag "Ensembl_canonical";
4	ensembl	exon	15080732	15080874	0	+	.	gene_id "ENSRNOG00000013431"; gene_version "8"; transcript_id "ENSRNOT00000046142"; transcript_version "5"; exon_number "5"; gene_name "Rsbn1l"; gene_source "ensembl"; gene_biotype "protein_coding"; transcript_name "Rsbn1l-201"; transcript_source "ensembl"; transcript_biotype "protein_coding"; exon_id "ENSRNOE00000128334"; exon_version "1";
4	ensembl	CDS	15080732	15080874	0	+	0	gene_id "ENSRNOG00000013431"; gene_version "8"; transcript_id "ENSRNOT00000046142"; transcript_version "5"; exon_number "5"; gene_name "Rsbn1l"; gene_source "ensembl"; gene_biotype "protein_coding"; transcript_name "Rsbn1l-201"; transcript_source "ensembl"; transcript_biotype "protein_coding"; protein_id "ENSRNOP00000051335"; protein_version "3";
4	ensembl	exon	15080732	15080874	0	+	.	gene_id "ENSRNOG00000013431"; gene_version "8"; transcript_id "ENSRNOT00000108690"; transcript_version "2"; exon_number "7"; gene_name "Rsbn1l"; gene_source "ensembl"; gene_biotype "protein_coding"; transcript_name "Rsbn1l-203"; transcript_source "ensembl"; transcript_biotype "protein_coding"; exon_id "ENSRNOE00000128334"; exon_version "1";
4	ensembl	CDS	15080732	15080874	0	+	0	gene_id "ENSRNOG00000013431"; gene_version "8"; transcript_id "ENSRNOT00000108690"; transcript_version "2"; exon_number "7"; gene_name "Rsbn1l"; gene_source "ensembl"; gene_biotype "protein_coding"; transcript_name "Rsbn1l-203"; transcript_source "ensembl"; transcript_biotype "protein_coding"; protein_id "ENSRNOP00000082614"; protein_version "2";
4	ENSEMBL114_rn	exon	15080732	15080874	0.0471156344528318	+	.	gene_id "ENSRNOG00000013431"; transcript_id "ENSRNOG00000013431_tx_3"; exon_id "4_15080732_15080874_+"; exonnum "8"; txlen "2782";
4	ensembl	exon	15086969	15087136	0	+	.	gene_id "ENSRNOG00000013431"; gene_version "8"; transcript_id "ENSRNOT00000094077"; transcript_version "2"; exon_number "7"; gene_name "Rsbn1l"; gene_source "ensembl"; gene_biotype "protein_coding"; transcript_name "Rsbn1l-202"; transcript_source "ensembl"; transcript_biotype "protein_coding"; exon_id "ENSRNOE00000128394"; exon_version "4"; tag "Ensembl_canonical";
4	ensembl	CDS	15086969	15087136	0	+	1	gene_id "ENSRNOG00000013431"; gene_version "8"; transcript_id "ENSRNOT00000094077"; transcript_version "2"; exon_number "7"; gene_name "Rsbn1l"; gene_source "ensembl"; gene_biotype "protein_coding"; transcript_name "Rsbn1l-202"; transcript_source "ensembl"; transcript_biotype "protein_coding"; protein_id "ENSRNOP00000089742"; protein_version "1"; tag "Ensembl_canonical";
4	ensembl	exon	15086969	15087136	0	+	.	gene_id "ENSRNOG00000013431"; gene_version "8"; transcript_id "ENSRNOT00000046142"; transcript_version "5"; exon_number "6"; gene_name "Rsbn1l"; gene_source "ensembl"; gene_biotype "protein_coding"; transcript_name "Rsbn1l-201"; transcript_source "ensembl"; transcript_biotype "protein_coding"; exon_id "ENSRNOE00000128394"; exon_version "4";
4	ensembl	CDS	15086969	15087136	0	+	1	gene_id "ENSRNOG00000013431"; gene_version "8"; transcript_id "ENSRNOT00000046142"; transcript_version "5"; exon_number "6"; gene_name "Rsbn1l"; gene_source "ensembl"; gene_biotype "protein_coding"; transcript_name "Rsbn1l-201"; transcript_source "ensembl"; transcript_biotype "protein_coding"; protein_id "ENSRNOP00000051335"; protein_version "3";
4	ensembl	exon	15086969	15087136	0	+	.	gene_id "ENSRNOG00000013431"; gene_version "8"; transcript_id "ENSRNOT00000108690"; transcript_version "2"; exon_number "8"; gene_name "Rsbn1l"; gene_source "ensembl"; gene_biotype "protein_coding"; transcript_name "Rsbn1l-203"; transcript_source "ensembl"; transcript_biotype "protein_coding"; exon_id "ENSRNOE00000128394"; exon_version "4";
4	ensembl	CDS	15086969	15087136	0	+	1	gene_id "ENSRNOG00000013431"; gene_version "8"; transcript_id "ENSRNOT00000108690"; transcript_version "2"; exon_number "8"; gene_name "Rsbn1l"; gene_source "ensembl"; gene_biotype "protein_coding"; transcript_name "Rsbn1l-203"; transcript_source "ensembl"; transcript_biotype "protein_coding"; protein_id "ENSRNOP00000082614"; protein_version "2";
4	ENSEMBL114_rn	exon	15086969	15087136	0.0471156344528318	+	.	gene_id "ENSRNOG00000013431"; transcript_id "ENSRNOG00000013431_tx_3"; exon_id "4_15086969_15087136_+"; exonnum "9"; txlen "2782";
4	ensembl	exon	15092016	15092124	0	+	.	gene_id "ENSRNOG00000013431"; gene_version "8"; transcript_id "ENSRNOT00000094077"; transcript_version "2"; exon_number "8"; gene_name "Rsbn1l"; gene_source "ensembl"; gene_biotype "protein_coding"; transcript_name "Rsbn1l-202"; transcript_source "ensembl"; transcript_biotype "protein_coding"; exon_id "ENSRNOE00000209477"; exon_version "1"; tag "Ensembl_canonical";
4	ensembl	CDS	15092016	15092124	0	+	1	gene_id "ENSRNOG00000013431"; gene_version "8"; transcript_id "ENSRNOT00000094077"; transcript_version "2"; exon_number "8"; gene_name "Rsbn1l"; gene_source "ensembl"; gene_biotype "protein_coding"; transcript_name "Rsbn1l-202"; transcript_source "ensembl"; transcript_biotype "protein_coding"; protein_id "ENSRNOP00000089742"; protein_version "1"; tag "Ensembl_canonical";
4	ensembl	exon	15092016	15092124	0	+	.	gene_id "ENSRNOG00000013431"; gene_version "8"; transcript_id "ENSRNOT00000046142"; transcript_version "5"; exon_number "7"; gene_name "Rsbn1l"; gene_source "ensembl"; gene_biotype "protein_coding"; transcript_name "Rsbn1l-201"; transcript_source "ensembl"; transcript_biotype "protein_coding"; exon_id "ENSRNOE00000209477"; exon_version "1";
4	ensembl	CDS	15092016	15092124	0	+	1	gene_id "ENSRNOG00000013431"; gene_version "8"; transcript_id "ENSRNOT00000046142"; transcript_version "5"; exon_number "7"; gene_name "Rsbn1l"; gene_source "ensembl"; gene_biotype "protein_coding"; transcript_name "Rsbn1l-201"; transcript_source "ensembl"; transcript_biotype "protein_coding"; protein_id "ENSRNOP00000051335"; protein_version "3";
4	ensembl	exon	15092016	15092124	0	+	.	gene_id "ENSRNOG00000013431"; gene_version "8"; transcript_id "ENSRNOT00000108690"; transcript_version "2"; exon_number "9"; gene_name "Rsbn1l"; gene_source "ensembl"; gene_biotype "protein_coding"; transcript_name "Rsbn1l-203"; transcript_source "ensembl"; transcript_biotype "protein_coding"; exon_id "ENSRNOE00000209477"; exon_version "1";
4	ensembl	CDS	15092016	15092124	0	+	1	gene_id "ENSRNOG00000013431"; gene_version "8"; transcript_id "ENSRNOT00000108690"; transcript_version "2"; exon_number "9"; gene_name "Rsbn1l"; gene_source "ensembl"; gene_biotype "protein_coding"; transcript_name "Rsbn1l-203"; transcript_source "ensembl"; transcript_biotype "protein_coding"; protein_id "ENSRNOP00000082614"; protein_version "2";
4	ENSEMBL114_rn	exon	15092016	15092124	0.0471156344528318	+	.	gene_id "ENSRNOG00000013431"; transcript_id "ENSRNOG00000013431_tx_3"; exon_id "4_15092016_15092124_+"; exonnum "10"; txlen "2782";
4	ensembl	CDS	15092204	15092818	0	+	0	gene_id "ENSRNOG00000013431"; gene_version "8"; transcript_id "ENSRNOT00000094077"; transcript_version "2"; exon_number "9"; gene_name "Rsbn1l"; gene_source "ensembl"; gene_biotype "protein_coding"; transcript_name "Rsbn1l-202"; transcript_source "ensembl"; transcript_biotype "protein_coding"; protein_id "ENSRNOP00000089742"; protein_version "1"; tag "Ensembl_canonical";
4	ensembl	CDS	15092204	15092818	0	+	0	gene_id "ENSRNOG00000013431"; gene_version "8"; transcript_id "ENSRNOT00000046142"; transcript_version "5"; exon_number "8"; gene_name "Rsbn1l"; gene_source "ensembl"; gene_biotype "protein_coding"; transcript_name "Rsbn1l-201"; transcript_source "ensembl"; transcript_biotype "protein_coding"; protein_id "ENSRNOP00000051335"; protein_version "3";
4	ensembl	CDS	15092204	15092818	0	+	0	gene_id "ENSRNOG00000013431"; gene_version "8"; transcript_id "ENSRNOT00000108690"; transcript_version "2"; exon_number "10"; gene_name "Rsbn1l"; gene_source "ensembl"; gene_biotype "protein_coding"; transcript_name "Rsbn1l-203"; transcript_source "ensembl"; transcript_biotype "protein_coding"; protein_id "ENSRNOP00000082614"; protein_version "2";
4	ensembl	exon	15092204	15093286	0	+	.	gene_id "ENSRNOG00000013431"; gene_version "8"; transcript_id "ENSRNOT00000094077"; transcript_version "2"; exon_number "9"; gene_name "Rsbn1l"; gene_source "ensembl"; gene_biotype "protein_coding"; transcript_name "Rsbn1l-202"; transcript_source "ensembl"; transcript_biotype "protein_coding"; exon_id "ENSRNOE00000363808"; exon_version "3"; tag "Ensembl_canonical";
4	ensembl	exon	15092204	15093286	0	+	.	gene_id "ENSRNOG00000013431"; gene_version "8"; transcript_id "ENSRNOT00000046142"; transcript_version "5"; exon_number "8"; gene_name "Rsbn1l"; gene_source "ensembl"; gene_biotype "protein_coding"; transcript_name "Rsbn1l-201"; transcript_source "ensembl"; transcript_biotype "protein_coding"; exon_id "ENSRNOE00000363808"; exon_version "3";
4	ensembl	exon	15092204	15093286	0	+	.	gene_id "ENSRNOG00000013431"; gene_version "8"; transcript_id "ENSRNOT00000108690"; transcript_version "2"; exon_number "10"; gene_name "Rsbn1l"; gene_source "ensembl"; gene_biotype "protein_coding"; transcript_name "Rsbn1l-203"; transcript_source "ensembl"; transcript_biotype "protein_coding"; exon_id "ENSRNOE00000363808"; exon_version "3";
4	ENSEMBL114_rn	exon	15092204	15093286	0.0471156344528318	+	.	gene_id "ENSRNOG00000013431"; transcript_id "ENSRNOG00000013431_tx_3"; exon_id "4_15092204_15093286_+"; exonnum "11"; txlen "2782";
4	ensembl	stop_codon	15092819	15092821	0	+	0	gene_id "ENSRNOG00000013431"; gene_version "8"; transcript_id "ENSRNOT00000094077"; transcript_version "2"; exon_number "9"; gene_name "Rsbn1l"; gene_source "ensembl"; gene_biotype "protein_coding"; transcript_name "Rsbn1l-202"; transcript_source "ensembl"; transcript_biotype "protein_coding"; tag "Ensembl_canonical";
4	ensembl	stop_codon	15092819	15092821	0	+	0	gene_id "ENSRNOG00000013431"; gene_version "8"; transcript_id "ENSRNOT00000046142"; transcript_version "5"; exon_number "8"; gene_name "Rsbn1l"; gene_source "ensembl"; gene_biotype "protein_coding"; transcript_name "Rsbn1l-201"; transcript_source "ensembl"; transcript_biotype "protein_coding";
4	ensembl	stop_codon	15092819	15092821	0	+	0	gene_id "ENSRNOG00000013431"; gene_version "8"; transcript_id "ENSRNOT00000108690"; transcript_version "2"; exon_number "10"; gene_name "Rsbn1l"; gene_source "ensembl"; gene_biotype "protein_coding"; transcript_name "Rsbn1l-203"; transcript_source "ensembl"; transcript_biotype "protein_coding";
4	ensembl	three_prime_utr	15092822	15093286	0	+	.	gene_id "ENSRNOG00000013431"; gene_version "8"; transcript_id "ENSRNOT00000094077"; transcript_version "2"; gene_name "Rsbn1l"; gene_source "ensembl"; gene_biotype "protein_coding"; transcript_name "Rsbn1l-202"; transcript_source "ensembl"; transcript_biotype "protein_coding"; tag "Ensembl_canonical";
4	ensembl	three_prime_utr	15092822	15093286	0	+	.	gene_id "ENSRNOG00000013431"; gene_version "8"; transcript_id "ENSRNOT00000046142"; transcript_version "5"; gene_name "Rsbn1l"; gene_source "ensembl"; gene_biotype "protein_coding"; transcript_name "Rsbn1l-201"; transcript_source "ensembl"; transcript_biotype "protein_coding";
4	ensembl	three_prime_utr	15092822	15093286	0	+	.	gene_id "ENSRNOG00000013431"; gene_version "8"; transcript_id "ENSRNOT00000108690"; transcript_version "2"; gene_name "Rsbn1l"; gene_source "ensembl"; gene_biotype "protein_coding"; transcript_name "Rsbn1l-203"; transcript_source "ensembl"; transcript_biotype "protein_coding";
```
