## Supplementary material for "Significantly Improved Mouse and Rat Genome Annotation Using Sequence Read Archive RNA-seq Data": rat_SRA_ENSEMBL114.gtf: rat_SRA_ENSEMBL114.gtf (part 694 of 1073)

```
4	ensembl	exon	15107373	15107524	0	+	.	gene_id "ENSRNOG00000013517"; gene_version "9"; transcript_id "ENSRNOT00000066739"; transcript_version "5"; exon_number "1"; gene_name "Phtf2"; gene_source "ensembl"; gene_biotype "protein_coding"; transcript_name "Phtf2-201"; transcript_source "ensembl"; transcript_biotype "protein_coding"; exon_id "ENSRNOE00000696511"; exon_version "1";
4	ensembl	five_prime_utr	15107373	15107524	0	+	.	gene_id "ENSRNOG00000013517"; gene_version "9"; transcript_id "ENSRNOT00000066739"; transcript_version "5"; gene_name "Phtf2"; gene_source "ensembl"; gene_biotype "protein_coding"; transcript_name "Phtf2-201"; transcript_source "ensembl"; transcript_biotype "protein_coding";
4	ensembl	gene	15107373	15222692	0	+	.	gene_id "ENSRNOG00000013517"; gene_version "9"; gene_name "Phtf2"; gene_source "ensembl"; gene_biotype "protein_coding";
4	ensembl	transcript	15107373	15222692	0	+	.	gene_id "ENSRNOG00000013517"; gene_version "9"; transcript_id "ENSRNOT00000066739"; transcript_version "5"; gene_name "Phtf2"; gene_source "ensembl"; gene_biotype "protein_coding"; transcript_name "Phtf2-201"; transcript_source "ensembl"; transcript_biotype "protein_coding";
4	ensembl	exon	15107374	15107524	0	+	.	gene_id "ENSRNOG00000013517"; gene_version "9"; transcript_id "ENSRNOT00000132033"; transcript_version "1"; exon_number "1"; gene_name "Phtf2"; gene_source "ensembl"; gene_biotype "protein_coding"; transcript_name "Phtf2-202"; transcript_source "ensembl"; transcript_biotype "protein_coding"; exon_id "ENSRNOE00000729128"; exon_version "1"; tag "Ensembl_canonical";
4	ensembl	five_prime_utr	15107374	15107524	0	+	.	gene_id "ENSRNOG00000013517"; gene_version "9"; transcript_id "ENSRNOT00000132033"; transcript_version "1"; gene_name "Phtf2"; gene_source "ensembl"; gene_biotype "protein_coding"; transcript_name "Phtf2-202"; transcript_source "ensembl"; transcript_biotype "protein_coding"; tag "Ensembl_canonical";
4	ENSEMBL114_rn	exon	15107374	15107524	5.30791378447493	+	.	gene_id "ENSRNOG00000013517"; transcript_id "ENSRNOG00000013517_tx_10"; exon_id "4_15107374_15107524_+"; exonnum "1"; txlen "4625";
4	ENSEMBL114_rn	exon	15107374	15107524	3.43833664114657	+	.	gene_id "ENSRNOG00000013517"; transcript_id "ENSRNOG00000013517_tx_12"; exon_id "4_15107374_15107524_+"; exonnum "1"; txlen "4897";
4	ENSEMBL114_rn	exon	15107374	15107524	3.30147154800897	+	.	gene_id "ENSRNOG00000013517"; transcript_id "ENSRNOG00000013517_tx_13"; exon_id "4_15107374_15107524_+"; exonnum "1"; txlen "4678";
4	ENSEMBL114_rn	exon	15107374	15107524	2.84217001896172	+	.	gene_id "ENSRNOG00000013517"; transcript_id "ENSRNOG00000013517_tx_14"; exon_id "4_15107374_15107524_+"; exonnum "1"; txlen "4716";
4	ENSEMBL114_rn	exon	15107374	15107524	2.52526071307415	+	.	gene_id "ENSRNOG00000013517"; transcript_id "ENSRNOG00000013517_tx_15"; exon_id "4_15107374_15107524_+"; exonnum "1"; txlen "4497";
4	ENSEMBL114_rn	exon	15107374	15107524	0.705568444079772	+	.	gene_id "ENSRNOG00000013517"; transcript_id "ENSRNOG00000013517_tx_17"; exon_id "4_15107374_15107524_+"; exonnum "1"; txlen "4985";
4	ENSEMBL114_rn	exon	15107374	15107524	39.8655218825604	+	.	gene_id "ENSRNOG00000013517"; transcript_id "ENSRNOG00000013517_tx_2"; exon_id "4_15107374_15107524_+"; exonnum "1"; txlen "4796";
4	ENSEMBL114_rn	exon	15107374	15107524	15.1328275887903	+	.	gene_id "ENSRNOG00000013517"; transcript_id "ENSRNOG00000013517_tx_6"; exon_id "4_15107374_15107524_+"; exonnum "1"; txlen "4577";
4	ENSEMBL114_rn	exon	15107374	15107524	8.22462607756402	+	.	gene_id "ENSRNOG00000013517"; transcript_id "ENSRNOG00000013517_tx_9"; exon_id "4_15107374_15107524_+"; exonnum "1"; txlen "4844";
4	ensembl	transcript	15107374	15222574	0	+	.	gene_id "ENSRNOG00000013517"; gene_version "9"; transcript_id "ENSRNOT00000132033"; transcript_version "1"; gene_name "Phtf2"; gene_source "ensembl"; gene_biotype "protein_coding"; transcript_name "Phtf2-202"; transcript_source "ensembl"; transcript_biotype "protein_coding"; tag "Ensembl_canonical";
4	ensembl	exon	15107399	15107524	0	+	.	gene_id "ENSRNOG00000013517"; gene_version "9"; transcript_id "ENSRNOT00000145889"; transcript_version "1"; exon_number "1"; gene_name "Phtf2"; gene_source "ensembl"; gene_biotype "protein_coding"; transcript_name "Phtf2-203"; transcript_source "ensembl"; transcript_biotype "protein_coding"; exon_id "ENSRNOE00000432696"; exon_version "4";
4	ensembl	five_prime_utr	15107399	15107524	0	+	.	gene_id "ENSRNOG00000013517"; gene_version "9"; transcript_id "ENSRNOT00000145889"; transcript_version "1"; gene_name "Phtf2"; gene_source "ensembl"; gene_biotype "protein_coding"; transcript_name "Phtf2-203"; transcript_source "ensembl"; transcript_biotype "protein_coding";
4	ensembl	transcript	15107399	15222575	0	+	.	gene_id "ENSRNOG00000013517"; gene_version "9"; transcript_id "ENSRNOT00000145889"; transcript_version "1"; gene_name "Phtf2"; gene_source "ensembl"; gene_biotype "protein_coding"; transcript_name "Phtf2-203"; transcript_source "ensembl"; transcript_biotype "protein_coding";
4	sraer114_es	exon	15107863	15108008	0.0253925689407021	+	.	gene_id "ENSRNOG00000013517"; transcript_id "ENSRNOG00000013517_tx_18"; exon_id "4_15107863_15108008_+"; exonnum "1"; txlen "4980";
4	sraer114_es	exon	15114063	15114178	4.10350356693659	+	.	gene_id "ENSRNOG00000013517"; transcript_id "ENSRNOG00000013517_tx_11"; exon_id "4_15114063_15114178_+"; exonnum "1"; txlen "4708";
4	sraer114_es	exon	15114063	15114178	2.42935389889216	+	.	gene_id "ENSRNOG00000013517"; transcript_id "ENSRNOG00000013517_tx_16"; exon_id "4_15114063_15114178_+"; exonnum "1"; txlen "4628";
4	sraer114_mid	exon	15115499	15115599	5.30791378447493	+	.	gene_id "ENSRNOG00000013517"; transcript_id "ENSRNOG00000013517_tx_10"; exon_id "4_15115499_15115599_+"; exonnum "2"; txlen "4625";
4	sraer114_mid	exon	15115499	15115599	3.43833664114657	+	.	gene_id "ENSRNOG00000013517"; transcript_id "ENSRNOG00000013517_tx_12"; exon_id "4_15115499_15115599_+"; exonnum "2"; txlen "4897";
4	sraer114_mid	exon	15115499	15115599	3.30147154800897	+	.	gene_id "ENSRNOG00000013517"; transcript_id "ENSRNOG00000013517_tx_13"; exon_id "4_15115499_15115599_+"; exonnum "2"; txlen "4678";
4	sraer114_mid	exon	15115499	15115599	0.705568444079772	+	.	gene_id "ENSRNOG00000013517"; transcript_id "ENSRNOG00000013517_tx_17"; exon_id "4_15115499_15115599_+"; exonnum "2"; txlen "4985";
4	sraer114_mid	exon	15115499	15115599	0.0253925689407021	+	.	gene_id "ENSRNOG00000013517"; transcript_id "ENSRNOG00000013517_tx_18"; exon_id "4_15115499_15115599_+"; exonnum "2"; txlen "4980";
4	sraer114_mid	exon	15115499	15115599	8.22462607756402	+	.	gene_id "ENSRNOG00000013517"; transcript_id "ENSRNOG00000013517_tx_9"; exon_id "4_15115499_15115599_+"; exonnum "2"; txlen "4844";
4	sraer114_mid	exon	15117165	15117252	0.705568444079772	+	.	gene_id "ENSRNOG00000013517"; transcript_id "ENSRNOG00000013517_tx_17"; exon_id "4_15117165_15117252_+"; exonnum "3"; txlen "4985";
4	sraer114_mid	exon	15117165	15117252	0.0253925689407021	+	.	gene_id "ENSRNOG00000013517"; transcript_id "ENSRNOG00000013517_tx_18"; exon_id "4_15117165_15117252_+"; exonnum "3"; txlen "4980";
4	ensembl	five_prime_utr	15132111	15132145	0	+	.	gene_id "ENSRNOG00000013517"; gene_version "9"; transcript_id "ENSRNOT00000145889"; transcript_version "1"; gene_name "Phtf2"; gene_source "ensembl"; gene_biotype "protein_coding"; transcript_name "Phtf2-203"; transcript_source "ensembl"; transcript_biotype "protein_coding";
4	ensembl	five_prime_utr	15132111	15132145	0	+	.	gene_id "ENSRNOG00000013517"; gene_version "9"; transcript_id "ENSRNOT00000132033"; transcript_version "1"; gene_name "Phtf2"; gene_source "ensembl"; gene_biotype "protein_coding"; transcript_name "Phtf2-202"; transcript_source "ensembl"; transcript_biotype "protein_coding"; tag "Ensembl_canonical";
4	ensembl	five_prime_utr	15132111	15132145	0	+	.	gene_id "ENSRNOG00000013517"; gene_version "9"; transcript_id "ENSRNOT00000066739"; transcript_version "5"; gene_name "Phtf2"; gene_source "ensembl"; gene_biotype "protein_coding"; transcript_name "Phtf2-201"; transcript_source "ensembl"; transcript_biotype "protein_coding";
4	ensembl	exon	15132111	15132190	0	+	.	gene_id "ENSRNOG00000013517"; gene_version "9"; transcript_id "ENSRNOT00000145889"; transcript_version "1"; exon_number "2"; gene_name "Phtf2"; gene_source "ensembl"; gene_biotype "protein_coding"; transcript_name "Phtf2-203"; transcript_source "ensembl"; transcript_biotype "protein_coding"; exon_id "ENSRNOE00000426777"; exon_version "1";
4	ensembl	exon	15132111	15132190	0	+	.	gene_id "ENSRNOG00000013517"; gene_version "9"; transcript_id "ENSRNOT00000132033"; transcript_version "1"; exon_number "2"; gene_name "Phtf2"; gene_source "ensembl"; gene_biotype "protein_coding"; transcript_name "Phtf2-202"; transcript_source "ensembl"; transcript_biotype "protein_coding"; exon_id "ENSRNOE00000426777"; exon_version "1"; tag "Ensembl_canonical";
4	ensembl	exon	15132111	15132190	0	+	.	gene_id "ENSRNOG00000013517"; gene_version "9"; transcript_id "ENSRNOT00000066739"; transcript_version "5"; exon_number "2"; gene_name "Phtf2"; gene_source "ensembl"; gene_biotype "protein_coding"; transcript_name "Phtf2-201"; transcript_source "ensembl"; transcript_biotype "protein_coding"; exon_id "ENSRNOE00000426777"; exon_version "1";
4	ENSEMBL114_rn	exon	15132111	15132190	5.30791378447493	+	.	gene_id "ENSRNOG00000013517"; transcript_id "ENSRNOG00000013517_tx_10"; exon_id "4_15132111_15132190_+"; exonnum "3"; txlen "4625";
4	ENSEMBL114_rn	exon	15132111	15132190	4.10350356693659	+	.	gene_id "ENSRNOG00000013517"; transcript_id "ENSRNOG00000013517_tx_11"; exon_id "4_15132111_15132190_+"; exonnum "2"; txlen "4708";
4	ENSEMBL114_rn	exon	15132111	15132190	3.43833664114657	+	.	gene_id "ENSRNOG00000013517"; transcript_id "ENSRNOG00000013517_tx_12"; exon_id "4_15132111_15132190_+"; exonnum "3"; txlen "4897";
4	ENSEMBL114_rn	exon	15132111	15132190	3.30147154800897	+	.	gene_id "ENSRNOG00000013517"; transcript_id "ENSRNOG00000013517_tx_13"; exon_id "4_15132111_15132190_+"; exonnum "3"; txlen "4678";
4	ENSEMBL114_rn	exon	15132111	15132190	0.705568444079772	+	.	gene_id "ENSRNOG00000013517"; transcript_id "ENSRNOG00000013517_tx_17"; exon_id "4_15132111_15132190_+"; exonnum "4"; txlen "4985";
4	ENSEMBL114_rn	exon	15132111	15132190	0.0253925689407021	+	.	gene_id "ENSRNOG00000013517"; transcript_id "ENSRNOG00000013517_tx_18"; exon_id "4_15132111_15132190_+"; exonnum "4"; txlen "4980";
4	ENSEMBL114_rn	exon	15132111	15132190	39.8655218825604	+	.	gene_id "ENSRNOG00000013517"; transcript_id "ENSRNOG00000013517_tx_2"; exon_id "4_15132111_15132190_+"; exonnum "2"; txlen "4796";
4	ENSEMBL114_rn	exon	15132111	15132190	15.1328275887903	+	.	gene_id "ENSRNOG00000013517"; transcript_id "ENSRNOG00000013517_tx_6"; exon_id "4_15132111_15132190_+"; exonnum "2"; txlen "4577";
4	ENSEMBL114_rn	exon	15132111	15132190	8.22462607756402	+	.	gene_id "ENSRNOG00000013517"; transcript_id "ENSRNOG00000013517_tx_9"; exon_id "4_15132111_15132190_+"; exonnum "3"; txlen "4844";
4	ensembl	start_codon	15132146	15132148	0	+	0	gene_id "ENSRNOG00000013517"; gene_version "9"; transcript_id "ENSRNOT00000145889"; transcript_version "1"; exon_number "2"; gene_name "Phtf2"; gene_source "ensembl"; gene_biotype "protein_coding"; transcript_name "Phtf2-203"; transcript_source "ensembl"; transcript_biotype "protein_coding";
4	ensembl	start_codon	15132146	15132148	0	+	0	gene_id "ENSRNOG00000013517"; gene_version "9"; transcript_id "ENSRNOT00000132033"; transcript_version "1"; exon_number "2"; gene_name "Phtf2"; gene_source "ensembl"; gene_biotype "protein_coding"; transcript_name "Phtf2-202"; transcript_source "ensembl"; transcript_biotype "protein_coding"; tag "Ensembl_canonical";
4	ensembl	start_codon	15132146	15132148	0	+	0	gene_id "ENSRNOG00000013517"; gene_version "9"; transcript_id "ENSRNOT00000066739"; transcript_version "5"; exon_number "2"; gene_name "Phtf2"; gene_source "ensembl"; gene_biotype "protein_coding"; transcript_name "Phtf2-201"; transcript_source "ensembl"; transcript_biotype "protein_coding";
4	ensembl	CDS	15132146	15132190	0	+	0	gene_id "ENSRNOG00000013517"; gene_version "9"; transcript_id "ENSRNOT00000145889"; transcript_version "1"; exon_number "2"; gene_name "Phtf2"; gene_source "ensembl"; gene_biotype "protein_coding"; transcript_name "Phtf2-203"; transcript_source "ensembl"; transcript_biotype "protein_coding"; protein_id "ENSRNOP00000108919"; protein_version "1";
4	ensembl	CDS	15132146	15132190	0	+	0	gene_id "ENSRNOG00000013517"; gene_version "9"; transcript_id "ENSRNOT00000132033"; transcript_version "1"; exon_number "2"; gene_name "Phtf2"; gene_source "ensembl"; gene_biotype "protein_coding"; transcript_name "Phtf2-202"; transcript_source "ensembl"; transcript_biotype "protein_coding"; protein_id "ENSRNOP00000098983"; protein_version "1"; tag "Ensembl_canonical";
4	ensembl	CDS	15132146	15132190	0	+	0	gene_id "ENSRNOG00000013517"; gene_version "9"; transcript_id "ENSRNOT00000066739"; transcript_version "5"; exon_number "2"; gene_name "Phtf2"; gene_source "ensembl"; gene_biotype "protein_coding"; transcript_name "Phtf2-201"; transcript_source "ensembl"; transcript_biotype "protein_coding"; protein_id "ENSRNOP00000059716"; protein_version "3";
4	sraer114_es	exon	15151654	15151772	0.388262088822343	+	.	gene_id "sraer114_gene_20029"; transcript_id "sraer114_gene_20029_tx_1"; exon_id "4_15151654_15151772_+"; exonnum "1"; txlen "558";
4	sraer114_ss	exon	15151905	15152343	0.388262088822343	+	.	gene_id "sraer114_gene_20029"; transcript_id "sraer114_gene_20029_tx_1"; exon_id "4_15151905_15152343_+"; exonnum "2"; txlen "558";
4	ensembl	exon	15162149	15162205	0	+	.	gene_id "ENSRNOG00000013517"; gene_version "9"; transcript_id "ENSRNOT00000145889"; transcript_version "1"; exon_number "3"; gene_name "Phtf2"; gene_source "ensembl"; gene_biotype "protein_coding"; transcript_name "Phtf2-203"; transcript_source "ensembl"; transcript_biotype "protein_coding"; exon_id "ENSRNOE00000438111"; exon_version "1";
4	ensembl	CDS	15162149	15162205	0	+	0	gene_id "ENSRNOG00000013517"; gene_version "9"; transcript_id "ENSRNOT00000145889"; transcript_version "1"; exon_number "3"; gene_name "Phtf2"; gene_source "ensembl"; gene_biotype "protein_coding"; transcript_name "Phtf2-203"; transcript_source "ensembl"; transcript_biotype "protein_coding"; protein_id "ENSRNOP00000108919"; protein_version "1";
4	ensembl	exon	15162149	15162205	0	+	.	gene_id "ENSRNOG00000013517"; gene_version "9"; transcript_id "ENSRNOT00000132033"; transcript_version "1"; exon_number "3"; gene_name "Phtf2"; gene_source "ensembl"; gene_biotype "protein_coding"; transcript_name "Phtf2-202"; transcript_source "ensembl"; transcript_biotype "protein_coding"; exon_id "ENSRNOE00000438111"; exon_version "1"; tag "Ensembl_canonical";
4	ensembl	CDS	15162149	15162205	0	+	0	gene_id "ENSRNOG00000013517"; gene_version "9"; transcript_id "ENSRNOT00000132033"; transcript_version "1"; exon_number "3"; gene_name "Phtf2"; gene_source "ensembl"; gene_biotype "protein_coding"; transcript_name "Phtf2-202"; transcript_source "ensembl"; transcript_biotype "protein_coding"; protein_id "ENSRNOP00000098983"; protein_version "1"; tag "Ensembl_canonical";
4	ensembl	exon	15162149	15162205	0	+	.	gene_id "ENSRNOG00000013517"; gene_version "9"; transcript_id "ENSRNOT00000066739"; transcript_version "5"; exon_number "3"; gene_name "Phtf2"; gene_source "ensembl"; gene_biotype "protein_coding"; transcript_name "Phtf2-201"; transcript_source "ensembl"; transcript_biotype "protein_coding"; exon_id "ENSRNOE00000438111"; exon_version "1";
4	ensembl	CDS	15162149	15162205	0	+	0	gene_id "ENSRNOG00000013517"; gene_version "9"; transcript_id "ENSRNOT00000066739"; transcript_version "5"; exon_number "3"; gene_name "Phtf2"; gene_source "ensembl"; gene_biotype "protein_coding"; transcript_name "Phtf2-201"; transcript_source "ensembl"; transcript_biotype "protein_coding"; protein_id "ENSRNOP00000059716"; protein_version "3";
4	ENSEMBL114_rn	exon	15162149	15162205	5.30791378447493	+	.	gene_id "ENSRNOG00000013517"; transcript_id "ENSRNOG00000013517_tx_10"; exon_id "4_15162149_15162205_+"; exonnum "4"; txlen "4625";
4	ENSEMBL114_rn	exon	15162149	15162205	4.10350356693659	+	.	gene_id "ENSRNOG00000013517"; transcript_id "ENSRNOG00000013517_tx_11"; exon_id "4_15162149_15162205_+"; exonnum "3"; txlen "4708";
4	ENSEMBL114_rn	exon	15162149	15162205	3.43833664114657	+	.	gene_id "ENSRNOG00000013517"; transcript_id "ENSRNOG00000013517_tx_12"; exon_id "4_15162149_15162205_+"; exonnum "4"; txlen "4897";
4	ENSEMBL114_rn	exon	15162149	15162205	3.30147154800897	+	.	gene_id "ENSRNOG00000013517"; transcript_id "ENSRNOG00000013517_tx_13"; exon_id "4_15162149_15162205_+"; exonnum "4"; txlen "4678";
4	ENSEMBL114_rn	exon	15162149	15162205	2.84217001896172	+	.	gene_id "ENSRNOG00000013517"; transcript_id "ENSRNOG00000013517_tx_14"; exon_id "4_15162149_15162205_+"; exonnum "2"; txlen "4716";
4	ENSEMBL114_rn	exon	15162149	15162205	2.52526071307415	+	.	gene_id "ENSRNOG00000013517"; transcript_id "ENSRNOG00000013517_tx_15"; exon_id "4_15162149_15162205_+"; exonnum "2"; txlen "4497";
4	ENSEMBL114_rn	exon	15162149	15162205	2.42935389889216	+	.	gene_id "ENSRNOG00000013517"; transcript_id "ENSRNOG00000013517_tx_16"; exon_id "4_15162149_15162205_+"; exonnum "2"; txlen "4628";
4	ENSEMBL114_rn	exon	15162149	15162205	0.705568444079772	+	.	gene_id "ENSRNOG00000013517"; transcript_id "ENSRNOG00000013517_tx_17"; exon_id "4_15162149_15162205_+"; exonnum "5"; txlen "4985";
4	ENSEMBL114_rn	exon	15162149	15162205	0.0253925689407021	+	.	gene_id "ENSRNOG00000013517"; transcript_id "ENSRNOG00000013517_tx_18"; exon_id "4_15162149_15162205_+"; exonnum "5"; txlen "4980";
4	ENSEMBL114_rn	exon	15162149	15162205	39.8655218825604	+	.	gene_id "ENSRNOG00000013517"; transcript_id "ENSRNOG00000013517_tx_2"; exon_id "4_15162149_15162205_+"; exonnum "3"; txlen "4796";
4	ENSEMBL114_rn	exon	15162149	15162205	15.1328275887903	+	.	gene_id "ENSRNOG00000013517"; transcript_id "ENSRNOG00000013517_tx_6"; exon_id "4_15162149_15162205_+"; exonnum "3"; txlen "4577";
4	ENSEMBL114_rn	exon	15162149	15162205	8.22462607756402	+	.	gene_id "ENSRNOG00000013517"; transcript_id "ENSRNOG00000013517_tx_9"; exon_id "4_15162149_15162205_+"; exonnum "4"; txlen "4844";
4	sraer114_mid	exon	15162437	15162489	3.43833664114657	+	.	gene_id "ENSRNOG00000013517"; transcript_id "ENSRNOG00000013517_tx_12"; exon_id "4_15162437_15162489_+"; exonnum "5"; txlen "4897";
4	sraer114_mid	exon	15162437	15162489	3.30147154800897	+	.	gene_id "ENSRNOG00000013517"; transcript_id "ENSRNOG00000013517_tx_13"; exon_id "4_15162437_15162489_+"; exonnum "5"; txlen "4678";
4	sraer114_mid	exon	15162437	15162489	2.84217001896172	+	.	gene_id "ENSRNOG00000013517"; transcript_id "ENSRNOG00000013517_tx_14"; exon_id "4_15162437_15162489_+"; exonnum "3"; txlen "4716";
4	sraer114_mid	exon	15162437	15162489	2.52526071307415	+	.	gene_id "ENSRNOG00000013517"; transcript_id "ENSRNOG00000013517_tx_15"; exon_id "4_15162437_15162489_+"; exonnum "3"; txlen "4497";
4	sraer114_mid	exon	15162437	15162489	0.705568444079772	+	.	gene_id "ENSRNOG00000013517"; transcript_id "ENSRNOG00000013517_tx_17"; exon_id "4_15162437_15162489_+"; exonnum "6"; txlen "4985";
4	sraer114_mid	exon	15162437	15162489	0.0253925689407021	+	.	gene_id "ENSRNOG00000013517"; transcript_id "ENSRNOG00000013517_tx_18"; exon_id "4_15162437_15162489_+"; exonnum "6"; txlen "4980";
4	sraer114_mid	exon	15162437	15162489	39.8655218825604	+	.	gene_id "ENSRNOG00000013517"; transcript_id "ENSRNOG00000013517_tx_2"; exon_id "4_15162437_15162489_+"; exonnum "4"; txlen "4796";
4	sraer114_mid	exon	15162437	15162489	15.1328275887903	+	.	gene_id "ENSRNOG00000013517"; transcript_id "ENSRNOG00000013517_tx_6"; exon_id "4_15162437_15162489_+"; exonnum "4"; txlen "4577";
4	ensembl	exon	15162478	15162489	0	+	.	gene_id "ENSRNOG00000013517"; gene_version "9"; transcript_id "ENSRNOT00000132033"; transcript_version "1"; exon_number "4"; gene_name "Phtf2"; gene_source "ensembl"; gene_biotype "protein_coding"; transcript_name "Phtf2-202"; transcript_source "ensembl"; transcript_biotype "protein_coding"; exon_id "ENSRNOE00000800325"; exon_version "1"; tag "Ensembl_canonical";
4	ensembl	CDS	15162478	15162489	0	+	0	gene_id "ENSRNOG00000013517"; gene_version "9"; transcript_id "ENSRNOT00000132033"; transcript_version "1"; exon_number "4"; gene_name "Phtf2"; gene_source "ensembl"; gene_biotype "protein_coding"; transcript_name "Phtf2-202"; transcript_source "ensembl"; transcript_biotype "protein_coding"; protein_id "ENSRNOP00000098983"; protein_version "1"; tag "Ensembl_canonical";
4	ensembl	exon	15168262	15168331	0	+	.	gene_id "ENSRNOG00000013517"; gene_version "9"; transcript_id "ENSRNOT00000145889"; transcript_version "1"; exon_number "4"; gene_name "Phtf2"; gene_source "ensembl"; gene_biotype "protein_coding"; transcript_name "Phtf2-203"; transcript_source "ensembl"; transcript_biotype "protein_coding"; exon_id "ENSRNOE00000129411"; exon_version "1";
4	ensembl	CDS	15168262	15168331	0	+	0	gene_id "ENSRNOG00000013517"; gene_version "9"; transcript_id "ENSRNOT00000145889"; transcript_version "1"; exon_number "4"; gene_name "Phtf2"; gene_source "ensembl"; gene_biotype "protein_coding"; transcript_name "Phtf2-203"; transcript_source "ensembl"; transcript_biotype "protein_coding"; protein_id "ENSRNOP00000108919"; protein_version "1";
4	ensembl	exon	15168262	15168331	0	+	.	gene_id "ENSRNOG00000013517"; gene_version "9"; transcript_id "ENSRNOT00000132033"; transcript_version "1"; exon_number "5"; gene_name "Phtf2"; gene_source "ensembl"; gene_biotype "protein_coding"; transcript_name "Phtf2-202"; transcript_source "ensembl"; transcript_biotype "protein_coding"; exon_id "ENSRNOE00000129411"; exon_version "1"; tag "Ensembl_canonical";
4	ensembl	CDS	15168262	15168331	0	+	0	gene_id "ENSRNOG00000013517"; gene_version "9"; transcript_id "ENSRNOT00000132033"; transcript_version "1"; exon_number "5"; gene_name "Phtf2"; gene_source "ensembl"; gene_biotype "protein_coding"; transcript_name "Phtf2-202"; transcript_source "ensembl"; transcript_biotype "protein_coding"; protein_id "ENSRNOP00000098983"; protein_version "1"; tag "Ensembl_canonical";
4	ensembl	exon	15168262	15168331	0	+	.	gene_id "ENSRNOG00000013517"; gene_version "9"; transcript_id "ENSRNOT00000066739"; transcript_version "5"; exon_number "4"; gene_name "Phtf2"; gene_source "ensembl"; gene_biotype "protein_coding"; transcript_name "Phtf2-201"; transcript_source "ensembl"; transcript_biotype "protein_coding"; exon_id "ENSRNOE00000129411"; exon_version "1";
4	ensembl	CDS	15168262	15168331	0	+	0	gene_id "ENSRNOG00000013517"; gene_version "9"; transcript_id "ENSRNOT00000066739"; transcript_version "5"; exon_number "4"; gene_name "Phtf2"; gene_source "ensembl"; gene_biotype "protein_coding"; transcript_name "Phtf2-201"; transcript_source "ensembl"; transcript_biotype "protein_coding"; protein_id "ENSRNOP00000059716"; protein_version "3";
4	ENSEMBL114_rn	exon	15168262	15168331	5.30791378447493	+	.	gene_id "ENSRNOG00000013517"; transcript_id "ENSRNOG00000013517_tx_10"; exon_id "4_15168262_15168331_+"; exonnum "5"; txlen "4625";
4	ENSEMBL114_rn	exon	15168262	15168331	4.10350356693659	+	.	gene_id "ENSRNOG00000013517"; transcript_id "ENSRNOG00000013517_tx_11"; exon_id "4_15168262_15168331_+"; exonnum "4"; txlen "4708";
4	ENSEMBL114_rn	exon	15168262	15168331	3.43833664114657	+	.	gene_id "ENSRNOG00000013517"; transcript_id "ENSRNOG00000013517_tx_12"; exon_id "4_15168262_15168331_+"; exonnum "6"; txlen "4897";
4	ENSEMBL114_rn	exon	15168262	15168331	3.30147154800897	+	.	gene_id "ENSRNOG00000013517"; transcript_id "ENSRNOG00000013517_tx_13"; exon_id "4_15168262_15168331_+"; exonnum "6"; txlen "4678";
4	ENSEMBL114_rn	exon	15168262	15168331	2.84217001896172	+	.	gene_id "ENSRNOG00000013517"; transcript_id "ENSRNOG00000013517_tx_14"; exon_id "4_15168262_15168331_+"; exonnum "4"; txlen "4716";
4	ENSEMBL114_rn	exon	15168262	15168331	2.52526071307415	+	.	gene_id "ENSRNOG00000013517"; transcript_id "ENSRNOG00000013517_tx_15"; exon_id "4_15168262_15168331_+"; exonnum "4"; txlen "4497";
4	ENSEMBL114_rn	exon	15168262	15168331	2.42935389889216	+	.	gene_id "ENSRNOG00000013517"; transcript_id "ENSRNOG00000013517_tx_16"; exon_id "4_15168262_15168331_+"; exonnum "3"; txlen "4628";
4	ENSEMBL114_rn	exon	15168262	15168331	0.705568444079772	+	.	gene_id "ENSRNOG00000013517"; transcript_id "ENSRNOG00000013517_tx_17"; exon_id "4_15168262_15168331_+"; exonnum "7"; txlen "4985";
4	ENSEMBL114_rn	exon	15168262	15168331	0.0253925689407021	+	.	gene_id "ENSRNOG00000013517"; transcript_id "ENSRNOG00000013517_tx_18"; exon_id "4_15168262_15168331_+"; exonnum "7"; txlen "4980";
4	ENSEMBL114_rn	exon	15168262	15168331	39.8655218825604	+	.	gene_id "ENSRNOG00000013517"; transcript_id "ENSRNOG00000013517_tx_2"; exon_id "4_15168262_15168331_+"; exonnum "5"; txlen "4796";
4	ENSEMBL114_rn	exon	15168262	15168331	15.1328275887903	+	.	gene_id "ENSRNOG00000013517"; transcript_id "ENSRNOG00000013517_tx_6"; exon_id "4_15168262_15168331_+"; exonnum "5"; txlen "4577";
4	ENSEMBL114_rn	exon	15168262	15168331	8.22462607756402	+	.	gene_id "ENSRNOG00000013517"; transcript_id "ENSRNOG00000013517_tx_9"; exon_id "4_15168262_15168331_+"; exonnum "5"; txlen "4844";
4	ensembl	exon	15170294	15170452	0	+	.	gene_id "ENSRNOG00000013517"; gene_version "9"; transcript_id "ENSRNOT00000145889"; transcript_version "1"; exon_number "5"; gene_name "Phtf2"; gene_source "ensembl"; gene_biotype "protein_coding"; transcript_name "Phtf2-203"; transcript_source "ensembl"; transcript_biotype "protein_coding"; exon_id "ENSRNOE00000128965"; exon_version "1";
4	ensembl	CDS	15170294	15170452	0	+	2	gene_id "ENSRNOG00000013517"; gene_version "9"; transcript_id "ENSRNOT00000145889"; transcript_version "1"; exon_number "5"; gene_name "Phtf2"; gene_source "ensembl"; gene_biotype "protein_coding"; transcript_name "Phtf2-203"; transcript_source "ensembl"; transcript_biotype "protein_coding"; protein_id "ENSRNOP00000108919"; protein_version "1";
4	ensembl	exon	15170294	15170452	0	+	.	gene_id "ENSRNOG00000013517"; gene_version "9"; transcript_id "ENSRNOT00000132033"; transcript_version "1"; exon_number "6"; gene_name "Phtf2"; gene_source "ensembl"; gene_biotype "protein_coding"; transcript_name "Phtf2-202"; transcript_source "ensembl"; transcript_biotype "protein_coding"; exon_id "ENSRNOE00000128965"; exon_version "1"; tag "Ensembl_canonical";
4	ensembl	CDS	15170294	15170452	0	+	2	gene_id "ENSRNOG00000013517"; gene_version "9"; transcript_id "ENSRNOT00000132033"; transcript_version "1"; exon_number "6"; gene_name "Phtf2"; gene_source "ensembl"; gene_biotype "protein_coding"; transcript_name "Phtf2-202"; transcript_source "ensembl"; transcript_biotype "protein_coding"; protein_id "ENSRNOP00000098983"; protein_version "1"; tag "Ensembl_canonical";
4	ensembl	exon	15170294	15170452	0	+	.	gene_id "ENSRNOG00000013517"; gene_version "9"; transcript_id "ENSRNOT00000066739"; transcript_version "5"; exon_number "5"; gene_name "Phtf2"; gene_source "ensembl"; gene_biotype "protein_coding"; transcript_name "Phtf2-201"; transcript_source "ensembl"; transcript_biotype "protein_coding"; exon_id "ENSRNOE00000128965"; exon_version "1";
4	ensembl	CDS	15170294	15170452	0	+	2	gene_id "ENSRNOG00000013517"; gene_version "9"; transcript_id "ENSRNOT00000066739"; transcript_version "5"; exon_number "5"; gene_name "Phtf2"; gene_source "ensembl"; gene_biotype "protein_coding"; transcript_name "Phtf2-201"; transcript_source "ensembl"; transcript_biotype "protein_coding"; protein_id "ENSRNOP00000059716"; protein_version "3";
4	ENSEMBL114_rn	exon	15170294	15170452	5.30791378447493	+	.	gene_id "ENSRNOG00000013517"; transcript_id "ENSRNOG00000013517_tx_10"; exon_id "4_15170294_15170452_+"; exonnum "6"; txlen "4625";
4	ENSEMBL114_rn	exon	15170294	15170452	4.10350356693659	+	.	gene_id "ENSRNOG00000013517"; transcript_id "ENSRNOG00000013517_tx_11"; exon_id "4_15170294_15170452_+"; exonnum "5"; txlen "4708";
4	ENSEMBL114_rn	exon	15170294	15170452	3.43833664114657	+	.	gene_id "ENSRNOG00000013517"; transcript_id "ENSRNOG00000013517_tx_12"; exon_id "4_15170294_15170452_+"; exonnum "7"; txlen "4897";
4	ENSEMBL114_rn	exon	15170294	15170452	3.30147154800897	+	.	gene_id "ENSRNOG00000013517"; transcript_id "ENSRNOG00000013517_tx_13"; exon_id "4_15170294_15170452_+"; exonnum "7"; txlen "4678";
4	ENSEMBL114_rn	exon	15170294	15170452	2.84217001896172	+	.	gene_id "ENSRNOG00000013517"; transcript_id "ENSRNOG00000013517_tx_14"; exon_id "4_15170294_15170452_+"; exonnum "5"; txlen "4716";
4	ENSEMBL114_rn	exon	15170294	15170452	2.52526071307415	+	.	gene_id "ENSRNOG00000013517"; transcript_id "ENSRNOG00000013517_tx_15"; exon_id "4_15170294_15170452_+"; exonnum "5"; txlen "4497";
4	ENSEMBL114_rn	exon	15170294	15170452	2.42935389889216	+	.	gene_id "ENSRNOG00000013517"; transcript_id "ENSRNOG00000013517_tx_16"; exon_id "4_15170294_15170452_+"; exonnum "4"; txlen "4628";
4	ENSEMBL114_rn	exon	15170294	15170452	0.705568444079772	+	.	gene_id "ENSRNOG00000013517"; transcript_id "ENSRNOG00000013517_tx_17"; exon_id "4_15170294_15170452_+"; exonnum "8"; txlen "4985";
4	ENSEMBL114_rn	exon	15170294	15170452	0.0253925689407021	+	.	gene_id "ENSRNOG00000013517"; transcript_id "ENSRNOG00000013517_tx_18"; exon_id "4_15170294_15170452_+"; exonnum "8"; txlen "4980";
4	ENSEMBL114_rn	exon	15170294	15170452	39.8655218825604	+	.	gene_id "ENSRNOG00000013517"; transcript_id "ENSRNOG00000013517_tx_2"; exon_id "4_15170294_15170452_+"; exonnum "6"; txlen "4796";
4	ENSEMBL114_rn	exon	15170294	15170452	15.1328275887903	+	.	gene_id "ENSRNOG00000013517"; transcript_id "ENSRNOG00000013517_tx_6"; exon_id "4_15170294_15170452_+"; exonnum "6"; txlen "4577";
4	ENSEMBL114_rn	exon	15170294	15170452	8.22462607756402	+	.	gene_id "ENSRNOG00000013517"; transcript_id "ENSRNOG00000013517_tx_9"; exon_id "4_15170294_15170452_+"; exonnum "6"; txlen "4844";
4	ensembl	exon	15172476	15172641	0	+	.	gene_id "ENSRNOG00000013517"; gene_version "9"; transcript_id "ENSRNOT00000145889"; transcript_version "1"; exon_number "6"; gene_name "Phtf2"; gene_source "ensembl"; gene_biotype "protein_coding"; transcript_name "Phtf2-203"; transcript_source "ensembl"; transcript_biotype "protein_coding"; exon_id "ENSRNOE00000130308"; exon_version "1";
4	ensembl	CDS	15172476	15172641	0	+	2	gene_id "ENSRNOG00000013517"; gene_version "9"; transcript_id "ENSRNOT00000145889"; transcript_version "1"; exon_number "6"; gene_name "Phtf2"; gene_source "ensembl"; gene_biotype "protein_coding"; transcript_name "Phtf2-203"; transcript_source "ensembl"; transcript_biotype "protein_coding"; protein_id "ENSRNOP00000108919"; protein_version "1";
4	ensembl	exon	15172476	15172641	0	+	.	gene_id "ENSRNOG00000013517"; gene_version "9"; transcript_id "ENSRNOT00000132033"; transcript_version "1"; exon_number "7"; gene_name "Phtf2"; gene_source "ensembl"; gene_biotype "protein_coding"; transcript_name "Phtf2-202"; transcript_source "ensembl"; transcript_biotype "protein_coding"; exon_id "ENSRNOE00000130308"; exon_version "1"; tag "Ensembl_canonical";
4	ensembl	CDS	15172476	15172641	0	+	2	gene_id "ENSRNOG00000013517"; gene_version "9"; transcript_id "ENSRNOT00000132033"; transcript_version "1"; exon_number "7"; gene_name "Phtf2"; gene_source "ensembl"; gene_biotype "protein_coding"; transcript_name "Phtf2-202"; transcript_source "ensembl"; transcript_biotype "protein_coding"; protein_id "ENSRNOP00000098983"; protein_version "1"; tag "Ensembl_canonical";
4	ensembl	exon	15172476	15172641	0	+	.	gene_id "ENSRNOG00000013517"; gene_version "9"; transcript_id "ENSRNOT00000066739"; transcript_version "5"; exon_number "6"; gene_name "Phtf2"; gene_source "ensembl"; gene_biotype "protein_coding"; transcript_name "Phtf2-201"; transcript_source "ensembl"; transcript_biotype "protein_coding"; exon_id "ENSRNOE00000130308"; exon_version "1";
4	ensembl	CDS	15172476	15172641	0	+	2	gene_id "ENSRNOG00000013517"; gene_version "9"; transcript_id "ENSRNOT00000066739"; transcript_version "5"; exon_number "6"; gene_name "Phtf2"; gene_source "ensembl"; gene_biotype "protein_coding"; transcript_name "Phtf2-201"; transcript_source "ensembl"; transcript_biotype "protein_coding"; protein_id "ENSRNOP00000059716"; protein_version "3";
4	ENSEMBL114_rn	exon	15172476	15172641	5.30791378447493	+	.	gene_id "ENSRNOG00000013517"; transcript_id "ENSRNOG00000013517_tx_10"; exon_id "4_15172476_15172641_+"; exonnum "7"; txlen "4625";
4	ENSEMBL114_rn	exon	15172476	15172641	4.10350356693659	+	.	gene_id "ENSRNOG00000013517"; transcript_id "ENSRNOG00000013517_tx_11"; exon_id "4_15172476_15172641_+"; exonnum "6"; txlen "4708";
4	ENSEMBL114_rn	exon	15172476	15172641	3.43833664114657	+	.	gene_id "ENSRNOG00000013517"; transcript_id "ENSRNOG00000013517_tx_12"; exon_id "4_15172476_15172641_+"; exonnum "8"; txlen "4897";
4	ENSEMBL114_rn	exon	15172476	15172641	3.30147154800897	+	.	gene_id "ENSRNOG00000013517"; transcript_id "ENSRNOG00000013517_tx_13"; exon_id "4_15172476_15172641_+"; exonnum "8"; txlen "4678";
4	ENSEMBL114_rn	exon	15172476	15172641	2.84217001896172	+	.	gene_id "ENSRNOG00000013517"; transcript_id "ENSRNOG00000013517_tx_14"; exon_id "4_15172476_15172641_+"; exonnum "6"; txlen "4716";
4	ENSEMBL114_rn	exon	15172476	15172641	2.52526071307415	+	.	gene_id "ENSRNOG00000013517"; transcript_id "ENSRNOG00000013517_tx_15"; exon_id "4_15172476_15172641_+"; exonnum "6"; txlen "4497";
4	ENSEMBL114_rn	exon	15172476	15172641	2.42935389889216	+	.	gene_id "ENSRNOG00000013517"; transcript_id "ENSRNOG00000013517_tx_16"; exon_id "4_15172476_15172641_+"; exonnum "5"; txlen "4628";
4	ENSEMBL114_rn	exon	15172476	15172641	0.705568444079772	+	.	gene_id "ENSRNOG00000013517"; transcript_id "ENSRNOG00000013517_tx_17"; exon_id "4_15172476_15172641_+"; exonnum "9"; txlen "4985";
4	ENSEMBL114_rn	exon	15172476	15172641	0.0253925689407021	+	.	gene_id "ENSRNOG00000013517"; transcript_id "ENSRNOG00000013517_tx_18"; exon_id "4_15172476_15172641_+"; exonnum "9"; txlen "4980";
4	ENSEMBL114_rn	exon	15172476	15172641	39.8655218825604	+	.	gene_id "ENSRNOG00000013517"; transcript_id "ENSRNOG00000013517_tx_2"; exon_id "4_15172476_15172641_+"; exonnum "7"; txlen "4796";
4	ENSEMBL114_rn	exon	15172476	15172641	15.1328275887903	+	.	gene_id "ENSRNOG00000013517"; transcript_id "ENSRNOG00000013517_tx_6"; exon_id "4_15172476_15172641_+"; exonnum "7"; txlen "4577";
4	ENSEMBL114_rn	exon	15172476	15172641	8.22462607756402	+	.	gene_id "ENSRNOG00000013517"; transcript_id "ENSRNOG00000013517_tx_9"; exon_id "4_15172476_15172641_+"; exonnum "7"; txlen "4844";
4	ensembl	exon	15173783	15173947	0	+	.	gene_id "ENSRNOG00000013517"; gene_version "9"; transcript_id "ENSRNOT00000145889"; transcript_version "1"; exon_number "7"; gene_name "Phtf2"; gene_source "ensembl"; gene_biotype "protein_coding"; transcript_name "Phtf2-203"; transcript_source "ensembl"; transcript_biotype "protein_coding"; exon_id "ENSRNOE00000130454"; exon_version "2";
4	ensembl	CDS	15173783	15173947	0	+	1	gene_id "ENSRNOG00000013517"; gene_version "9"; transcript_id "ENSRNOT00000145889"; transcript_version "1"; exon_number "7"; gene_name "Phtf2"; gene_source "ensembl"; gene_biotype "protein_coding"; transcript_name "Phtf2-203"; transcript_source "ensembl"; transcript_biotype "protein_coding"; protein_id "ENSRNOP00000108919"; protein_version "1";
4	ensembl	exon	15173783	15173947	0	+	.	gene_id "ENSRNOG00000013517"; gene_version "9"; transcript_id "ENSRNOT00000132033"; transcript_version "1"; exon_number "8"; gene_name "Phtf2"; gene_source "ensembl"; gene_biotype "protein_coding"; transcript_name "Phtf2-202"; transcript_source "ensembl"; transcript_biotype "protein_coding"; exon_id "ENSRNOE00000130454"; exon_version "2"; tag "Ensembl_canonical";
4	ensembl	CDS	15173783	15173947	0	+	1	gene_id "ENSRNOG00000013517"; gene_version "9"; transcript_id "ENSRNOT00000132033"; transcript_version "1"; exon_number "8"; gene_name "Phtf2"; gene_source "ensembl"; gene_biotype "protein_coding"; transcript_name "Phtf2-202"; transcript_source "ensembl"; transcript_biotype "protein_coding"; protein_id "ENSRNOP00000098983"; protein_version "1"; tag "Ensembl_canonical";
4	ensembl	exon	15173783	15173947	0	+	.	gene_id "ENSRNOG00000013517"; gene_version "9"; transcript_id "ENSRNOT00000066739"; transcript_version "5"; exon_number "7"; gene_name "Phtf2"; gene_source "ensembl"; gene_biotype "protein_coding"; transcript_name "Phtf2-201"; transcript_source "ensembl"; transcript_biotype "protein_coding"; exon_id "ENSRNOE00000130454"; exon_version "2";
4	ensembl	CDS	15173783	15173947	0	+	1	gene_id "ENSRNOG00000013517"; gene_version "9"; transcript_id "ENSRNOT00000066739"; transcript_version "5"; exon_number "7"; gene_name "Phtf2"; gene_source "ensembl"; gene_biotype "protein_coding"; transcript_name "Phtf2-201"; transcript_source "ensembl"; transcript_biotype "protein_coding"; protein_id "ENSRNOP00000059716"; protein_version "3";
4	ENSEMBL114_rn	exon	15173783	15173947	5.30791378447493	+	.	gene_id "ENSRNOG00000013517"; transcript_id "ENSRNOG00000013517_tx_10"; exon_id "4_15173783_15173947_+"; exonnum "8"; txlen "4625";
4	ENSEMBL114_rn	exon	15173783	15173947	4.10350356693659	+	.	gene_id "ENSRNOG00000013517"; transcript_id "ENSRNOG00000013517_tx_11"; exon_id "4_15173783_15173947_+"; exonnum "7"; txlen "4708";
4	ENSEMBL114_rn	exon	15173783	15173947	3.43833664114657	+	.	gene_id "ENSRNOG00000013517"; transcript_id "ENSRNOG00000013517_tx_12"; exon_id "4_15173783_15173947_+"; exonnum "9"; txlen "4897";
4	ENSEMBL114_rn	exon	15173783	15173947	3.30147154800897	+	.	gene_id "ENSRNOG00000013517"; transcript_id "ENSRNOG00000013517_tx_13"; exon_id "4_15173783_15173947_+"; exonnum "9"; txlen "4678";
4	ENSEMBL114_rn	exon	15173783	15173947	2.84217001896172	+	.	gene_id "ENSRNOG00000013517"; transcript_id "ENSRNOG00000013517_tx_14"; exon_id "4_15173783_15173947_+"; exonnum "7"; txlen "4716";
4	ENSEMBL114_rn	exon	15173783	15173947	2.52526071307415	+	.	gene_id "ENSRNOG00000013517"; transcript_id "ENSRNOG00000013517_tx_15"; exon_id "4_15173783_15173947_+"; exonnum "7"; txlen "4497";
4	ENSEMBL114_rn	exon	15173783	15173947	2.42935389889216	+	.	gene_id "ENSRNOG00000013517"; transcript_id "ENSRNOG00000013517_tx_16"; exon_id "4_15173783_15173947_+"; exonnum "6"; txlen "4628";
4	ENSEMBL114_rn	exon	15173783	15173947	0.705568444079772	+	.	gene_id "ENSRNOG00000013517"; transcript_id "ENSRNOG00000013517_tx_17"; exon_id "4_15173783_15173947_+"; exonnum "10"; txlen "4985";
4	ENSEMBL114_rn	exon	15173783	15173947	0.0253925689407021	+	.	gene_id "ENSRNOG00000013517"; transcript_id "ENSRNOG00000013517_tx_18"; exon_id "4_15173783_15173947_+"; exonnum "10"; txlen "4980";
4	ENSEMBL114_rn	exon	15173783	15173947	39.8655218825604	+	.	gene_id "ENSRNOG00000013517"; transcript_id "ENSRNOG00000013517_tx_2"; exon_id "4_15173783_15173947_+"; exonnum "8"; txlen "4796";
4	ENSEMBL114_rn	exon	15173783	15173947	15.1328275887903	+	.	gene_id "ENSRNOG00000013517"; transcript_id "ENSRNOG00000013517_tx_6"; exon_id "4_15173783_15173947_+"; exonnum "8"; txlen "4577";
4	ENSEMBL114_rn	exon	15173783	15173947	8.22462607756402	+	.	gene_id "ENSRNOG00000013517"; transcript_id "ENSRNOG00000013517_tx_9"; exon_id "4_15173783_15173947_+"; exonnum "8"; txlen "4844";
4	sraer114_es	exon	15176387	15176450	22.9765312376435	+	.	gene_id "ENSRNOG00000013517"; transcript_id "ENSRNOG00000013517_tx_5"; exon_id "4_15176387_15176450_+"; exonnum "1"; txlen "3959";
4	sraer114_es	exon	15176387	15176450	11.9250860977717	+	.	gene_id "ENSRNOG00000013517"; transcript_id "ENSRNOG00000013517_tx_7"; exon_id "4_15176387_15176450_+"; exonnum "1"; txlen "3740";
4	ensembl	exon	15186118	15186304	0	+	.	gene_id "ENSRNOG00000013517"; gene_version "9"; transcript_id "ENSRNOT00000145889"; transcript_version "1"; exon_number "8"; gene_name "Phtf2"; gene_source "ensembl"; gene_biotype "protein_coding"; transcript_name "Phtf2-203"; transcript_source "ensembl"; transcript_biotype "protein_coding"; exon_id "ENSRNOE00000130557"; exon_version "1";
4	ensembl	CDS	15186118	15186304	0	+	1	gene_id "ENSRNOG00000013517"; gene_version "9"; transcript_id "ENSRNOT00000145889"; transcript_version "1"; exon_number "8"; gene_name "Phtf2"; gene_source "ensembl"; gene_biotype "protein_coding"; transcript_name "Phtf2-203"; transcript_source "ensembl"; transcript_biotype "protein_coding"; protein_id "ENSRNOP00000108919"; protein_version "1";
4	ensembl	exon	15186118	15186304	0	+	.	gene_id "ENSRNOG00000013517"; gene_version "9"; transcript_id "ENSRNOT00000132033"; transcript_version "1"; exon_number "9"; gene_name "Phtf2"; gene_source "ensembl"; gene_biotype "protein_coding"; transcript_name "Phtf2-202"; transcript_source "ensembl"; transcript_biotype "protein_coding"; exon_id "ENSRNOE00000130557"; exon_version "1"; tag "Ensembl_canonical";
4	ensembl	CDS	15186118	15186304	0	+	1	gene_id "ENSRNOG00000013517"; gene_version "9"; transcript_id "ENSRNOT00000132033"; transcript_version "1"; exon_number "9"; gene_name "Phtf2"; gene_source "ensembl"; gene_biotype "protein_coding"; transcript_name "Phtf2-202"; transcript_source "ensembl"; transcript_biotype "protein_coding"; protein_id "ENSRNOP00000098983"; protein_version "1"; tag "Ensembl_canonical";
4	ensembl	exon	15186118	15186304	0	+	.	gene_id "ENSRNOG00000013517"; gene_version "9"; transcript_id "ENSRNOT00000066739"; transcript_version "5"; exon_number "8"; gene_name "Phtf2"; gene_source "ensembl"; gene_biotype "protein_coding"; transcript_name "Phtf2-201"; transcript_source "ensembl"; transcript_biotype "protein_coding"; exon_id "ENSRNOE00000130557"; exon_version "1";
4	ensembl	CDS	15186118	15186304	0	+	1	gene_id "ENSRNOG00000013517"; gene_version "9"; transcript_id "ENSRNOT00000066739"; transcript_version "5"; exon_number "8"; gene_name "Phtf2"; gene_source "ensembl"; gene_biotype "protein_coding"; transcript_name "Phtf2-201"; transcript_source "ensembl"; transcript_biotype "protein_coding"; protein_id "ENSRNOP00000059716"; protein_version "3";
4	ENSEMBL114_rn	exon	15186118	15186304	5.30791378447493	+	.	gene_id "ENSRNOG00000013517"; transcript_id "ENSRNOG00000013517_tx_10"; exon_id "4_15186118_15186304_+"; exonnum "9"; txlen "4625";
4	ENSEMBL114_rn	exon	15186118	15186304	4.10350356693659	+	.	gene_id "ENSRNOG00000013517"; transcript_id "ENSRNOG00000013517_tx_11"; exon_id "4_15186118_15186304_+"; exonnum "8"; txlen "4708";
4	ENSEMBL114_rn	exon	15186118	15186304	3.43833664114657	+	.	gene_id "ENSRNOG00000013517"; transcript_id "ENSRNOG00000013517_tx_12"; exon_id "4_15186118_15186304_+"; exonnum "10"; txlen "4897";
4	ENSEMBL114_rn	exon	15186118	15186304	3.30147154800897	+	.	gene_id "ENSRNOG00000013517"; transcript_id "ENSRNOG00000013517_tx_13"; exon_id "4_15186118_15186304_+"; exonnum "10"; txlen "4678";
4	ENSEMBL114_rn	exon	15186118	15186304	2.84217001896172	+	.	gene_id "ENSRNOG00000013517"; transcript_id "ENSRNOG00000013517_tx_14"; exon_id "4_15186118_15186304_+"; exonnum "8"; txlen "4716";
4	ENSEMBL114_rn	exon	15186118	15186304	2.52526071307415	+	.	gene_id "ENSRNOG00000013517"; transcript_id "ENSRNOG00000013517_tx_15"; exon_id "4_15186118_15186304_+"; exonnum "8"; txlen "4497";
4	ENSEMBL114_rn	exon	15186118	15186304	2.42935389889216	+	.	gene_id "ENSRNOG00000013517"; transcript_id "ENSRNOG00000013517_tx_16"; exon_id "4_15186118_15186304_+"; exonnum "7"; txlen "4628";
4	ENSEMBL114_rn	exon	15186118	15186304	0.705568444079772	+	.	gene_id "ENSRNOG00000013517"; transcript_id "ENSRNOG00000013517_tx_17"; exon_id "4_15186118_15186304_+"; exonnum "11"; txlen "4985";
4	ENSEMBL114_rn	exon	15186118	15186304	0.0253925689407021	+	.	gene_id "ENSRNOG00000013517"; transcript_id "ENSRNOG00000013517_tx_18"; exon_id "4_15186118_15186304_+"; exonnum "11"; txlen "4980";
4	ENSEMBL114_rn	exon	15186118	15186304	39.8655218825604	+	.	gene_id "ENSRNOG00000013517"; transcript_id "ENSRNOG00000013517_tx_2"; exon_id "4_15186118_15186304_+"; exonnum "9"; txlen "4796";
4	ENSEMBL114_rn	exon	15186118	15186304	22.9765312376435	+	.	gene_id "ENSRNOG00000013517"; transcript_id "ENSRNOG00000013517_tx_5"; exon_id "4_15186118_15186304_+"; exonnum "2"; txlen "3959";
4	ENSEMBL114_rn	exon	15186118	15186304	15.1328275887903	+	.	gene_id "ENSRNOG00000013517"; transcript_id "ENSRNOG00000013517_tx_6"; exon_id "4_15186118_15186304_+"; exonnum "9"; txlen "4577";
4	ENSEMBL114_rn	exon	15186118	15186304	11.9250860977717	+	.	gene_id "ENSRNOG00000013517"; transcript_id "ENSRNOG00000013517_tx_7"; exon_id "4_15186118_15186304_+"; exonnum "2"; txlen "3740";
4	ENSEMBL114_rn	exon	15186118	15186304	8.22462607756402	+	.	gene_id "ENSRNOG00000013517"; transcript_id "ENSRNOG00000013517_tx_9"; exon_id "4_15186118_15186304_+"; exonnum "9"; txlen "4844";
4	ensembl	exon	15189136	15189291	0	+	.	gene_id "ENSRNOG00000013517"; gene_version "9"; transcript_id "ENSRNOT00000145889"; transcript_version "1"; exon_number "9"; gene_name "Phtf2"; gene_source "ensembl"; gene_biotype "protein_coding"; transcript_name "Phtf2-203"; transcript_source "ensembl"; transcript_biotype "protein_coding"; exon_id "ENSRNOE00000130659"; exon_version "1";
4	ensembl	CDS	15189136	15189291	0	+	0	gene_id "ENSRNOG00000013517"; gene_version "9"; transcript_id "ENSRNOT00000145889"; transcript_version "1"; exon_number "9"; gene_name "Phtf2"; gene_source "ensembl"; gene_biotype "protein_coding"; transcript_name "Phtf2-203"; transcript_source "ensembl"; transcript_biotype "protein_coding"; protein_id "ENSRNOP00000108919"; protein_version "1";
4	ensembl	exon	15189136	15189291	0	+	.	gene_id "ENSRNOG00000013517"; gene_version "9"; transcript_id "ENSRNOT00000132033"; transcript_version "1"; exon_number "10"; gene_name "Phtf2"; gene_source "ensembl"; gene_biotype "protein_coding"; transcript_name "Phtf2-202"; transcript_source "ensembl"; transcript_biotype "protein_coding"; exon_id "ENSRNOE00000130659"; exon_version "1"; tag "Ensembl_canonical";
4	ensembl	CDS	15189136	15189291	0	+	0	gene_id "ENSRNOG00000013517"; gene_version "9"; transcript_id "ENSRNOT00000132033"; transcript_version "1"; exon_number "10"; gene_name "Phtf2"; gene_source "ensembl"; gene_biotype "protein_coding"; transcript_name "Phtf2-202"; transcript_source "ensembl"; transcript_biotype "protein_coding"; protein_id "ENSRNOP00000098983"; protein_version "1"; tag "Ensembl_canonical";
4	ensembl	exon	15189136	15189291	0	+	.	gene_id "ENSRNOG00000013517"; gene_version "9"; transcript_id "ENSRNOT00000066739"; transcript_version "5"; exon_number "9"; gene_name "Phtf2"; gene_source "ensembl"; gene_biotype "protein_coding"; transcript_name "Phtf2-201"; transcript_source "ensembl"; transcript_biotype "protein_coding"; exon_id "ENSRNOE00000130659"; exon_version "1";
4	ensembl	CDS	15189136	15189291	0	+	0	gene_id "ENSRNOG00000013517"; gene_version "9"; transcript_id "ENSRNOT00000066739"; transcript_version "5"; exon_number "9"; gene_name "Phtf2"; gene_source "ensembl"; gene_biotype "protein_coding"; transcript_name "Phtf2-201"; transcript_source "ensembl"; transcript_biotype "protein_coding"; protein_id "ENSRNOP00000059716"; protein_version "3";
4	ENSEMBL114_rn	exon	15189136	15189291	5.30791378447493	+	.	gene_id "ENSRNOG00000013517"; transcript_id "ENSRNOG00000013517_tx_10"; exon_id "4_15189136_15189291_+"; exonnum "10"; txlen "4625";
4	ENSEMBL114_rn	exon	15189136	15189291	4.10350356693659	+	.	gene_id "ENSRNOG00000013517"; transcript_id "ENSRNOG00000013517_tx_11"; exon_id "4_15189136_15189291_+"; exonnum "9"; txlen "4708";
4	ENSEMBL114_rn	exon	15189136	15189291	3.43833664114657	+	.	gene_id "ENSRNOG00000013517"; transcript_id "ENSRNOG00000013517_tx_12"; exon_id "4_15189136_15189291_+"; exonnum "11"; txlen "4897";
4	ENSEMBL114_rn	exon	15189136	15189291	3.30147154800897	+	.	gene_id "ENSRNOG00000013517"; transcript_id "ENSRNOG00000013517_tx_13"; exon_id "4_15189136_15189291_+"; exonnum "11"; txlen "4678";
4	ENSEMBL114_rn	exon	15189136	15189291	2.84217001896172	+	.	gene_id "ENSRNOG00000013517"; transcript_id "ENSRNOG00000013517_tx_14"; exon_id "4_15189136_15189291_+"; exonnum "9"; txlen "4716";
4	ENSEMBL114_rn	exon	15189136	15189291	2.52526071307415	+	.	gene_id "ENSRNOG00000013517"; transcript_id "ENSRNOG00000013517_tx_15"; exon_id "4_15189136_15189291_+"; exonnum "9"; txlen "4497";
4	ENSEMBL114_rn	exon	15189136	15189291	2.42935389889216	+	.	gene_id "ENSRNOG00000013517"; transcript_id "ENSRNOG00000013517_tx_16"; exon_id "4_15189136_15189291_+"; exonnum "8"; txlen "4628";
4	ENSEMBL114_rn	exon	15189136	15189291	0.705568444079772	+	.	gene_id "ENSRNOG00000013517"; transcript_id "ENSRNOG00000013517_tx_17"; exon_id "4_15189136_15189291_+"; exonnum "12"; txlen "4985";
4	ENSEMBL114_rn	exon	15189136	15189291	0.0253925689407021	+	.	gene_id "ENSRNOG00000013517"; transcript_id "ENSRNOG00000013517_tx_18"; exon_id "4_15189136_15189291_+"; exonnum "12"; txlen "4980";
4	ENSEMBL114_rn	exon	15189136	15189291	39.8655218825604	+	.	gene_id "ENSRNOG00000013517"; transcript_id "ENSRNOG00000013517_tx_2"; exon_id "4_15189136_15189291_+"; exonnum "10"; txlen "4796";
4	ENSEMBL114_rn	exon	15189136	15189291	22.9765312376435	+	.	gene_id "ENSRNOG00000013517"; transcript_id "ENSRNOG00000013517_tx_5"; exon_id "4_15189136_15189291_+"; exonnum "3"; txlen "3959";
4	ENSEMBL114_rn	exon	15189136	15189291	15.1328275887903	+	.	gene_id "ENSRNOG00000013517"; transcript_id "ENSRNOG00000013517_tx_6"; exon_id "4_15189136_15189291_+"; exonnum "10"; txlen "4577";
4	ENSEMBL114_rn	exon	15189136	15189291	11.9250860977717	+	.	gene_id "ENSRNOG00000013517"; transcript_id "ENSRNOG00000013517_tx_7"; exon_id "4_15189136_15189291_+"; exonnum "3"; txlen "3740";
4	ENSEMBL114_rn	exon	15189136	15189291	8.22462607756402	+	.	gene_id "ENSRNOG00000013517"; transcript_id "ENSRNOG00000013517_tx_9"; exon_id "4_15189136_15189291_+"; exonnum "10"; txlen "4844";
4	ensembl	exon	15196172	15196390	0	+	.	gene_id "ENSRNOG00000013517"; gene_version "9"; transcript_id "ENSRNOT00000132033"; transcript_version "1"; exon_number "11"; gene_name "Phtf2"; gene_source "ensembl"; gene_biotype "protein_coding"; transcript_name "Phtf2-202"; transcript_source "ensembl"; transcript_biotype "protein_coding"; exon_id "ENSRNOE00000129260"; exon_version "1"; tag "Ensembl_canonical";
4	ensembl	CDS	15196172	15196390	0	+	0	gene_id "ENSRNOG00000013517"; gene_version "9"; transcript_id "ENSRNOT00000132033"; transcript_version "1"; exon_number "11"; gene_name "Phtf2"; gene_source "ensembl"; gene_biotype "protein_coding"; transcript_name "Phtf2-202"; transcript_source "ensembl"; transcript_biotype "protein_coding"; protein_id "ENSRNOP00000098983"; protein_version "1"; tag "Ensembl_canonical";
4	ensembl	exon	15196172	15196390	0	+	.	gene_id "ENSRNOG00000013517"; gene_version "9"; transcript_id "ENSRNOT00000066739"; transcript_version "5"; exon_number "10"; gene_name "Phtf2"; gene_source "ensembl"; gene_biotype "protein_coding"; transcript_name "Phtf2-201"; transcript_source "ensembl"; transcript_biotype "protein_coding"; exon_id "ENSRNOE00000129260"; exon_version "1";
4	ensembl	CDS	15196172	15196390	0	+	0	gene_id "ENSRNOG00000013517"; gene_version "9"; transcript_id "ENSRNOT00000066739"; transcript_version "5"; exon_number "10"; gene_name "Phtf2"; gene_source "ensembl"; gene_biotype "protein_coding"; transcript_name "Phtf2-201"; transcript_source "ensembl"; transcript_biotype "protein_coding"; protein_id "ENSRNOP00000059716"; protein_version "3";
4	ENSEMBL114_rn	exon	15196172	15196390	4.10350356693659	+	.	gene_id "ENSRNOG00000013517"; transcript_id "ENSRNOG00000013517_tx_11"; exon_id "4_15196172_15196390_+"; exonnum "10"; txlen "4708";
4	ENSEMBL114_rn	exon	15196172	15196390	3.43833664114657	+	.	gene_id "ENSRNOG00000013517"; transcript_id "ENSRNOG00000013517_tx_12"; exon_id "4_15196172_15196390_+"; exonnum "12"; txlen "4897";
4	ENSEMBL114_rn	exon	15196172	15196390	2.84217001896172	+	.	gene_id "ENSRNOG00000013517"; transcript_id "ENSRNOG00000013517_tx_14"; exon_id "4_15196172_15196390_+"; exonnum "10"; txlen "4716";
4	ENSEMBL114_rn	exon	15196172	15196390	2.42935389889216	+	.	gene_id "ENSRNOG00000013517"; transcript_id "ENSRNOG00000013517_tx_16"; exon_id "4_15196172_15196390_+"; exonnum "9"; txlen "4628";
4	ENSEMBL114_rn	exon	15196172	15196390	0.705568444079772	+	.	gene_id "ENSRNOG00000013517"; transcript_id "ENSRNOG00000013517_tx_17"; exon_id "4_15196172_15196390_+"; exonnum "13"; txlen "4985";
4	ENSEMBL114_rn	exon	15196172	15196390	0.0253925689407021	+	.	gene_id "ENSRNOG00000013517"; transcript_id "ENSRNOG00000013517_tx_18"; exon_id "4_15196172_15196390_+"; exonnum "13"; txlen "4980";
4	ENSEMBL114_rn	exon	15196172	15196390	39.8655218825604	+	.	gene_id "ENSRNOG00000013517"; transcript_id "ENSRNOG00000013517_tx_2"; exon_id "4_15196172_15196390_+"; exonnum "11"; txlen "4796";
4	ENSEMBL114_rn	exon	15196172	15196390	22.9765312376435	+	.	gene_id "ENSRNOG00000013517"; transcript_id "ENSRNOG00000013517_tx_5"; exon_id "4_15196172_15196390_+"; exonnum "4"; txlen "3959";
4	ENSEMBL114_rn	exon	15196172	15196390	8.22462607756402	+	.	gene_id "ENSRNOG00000013517"; transcript_id "ENSRNOG00000013517_tx_9"; exon_id "4_15196172_15196390_+"; exonnum "11"; txlen "4844";
4	ensembl	exon	15204147	15204275	0	+	.	gene_id "ENSRNOG00000013517"; gene_version "9"; transcript_id "ENSRNOT00000145889"; transcript_version "1"; exon_number "10"; gene_name "Phtf2"; gene_source "ensembl"; gene_biotype "protein_coding"; transcript_name "Phtf2-203"; transcript_source "ensembl"; transcript_biotype "protein_coding"; exon_id "ENSRNOE00000129552"; exon_version "4";
4	ensembl	CDS	15204147	15204275	0	+	0	gene_id "ENSRNOG00000013517"; gene_version "9"; transcript_id "ENSRNOT00000145889"; transcript_version "1"; exon_number "10"; gene_name "Phtf2"; gene_source "ensembl"; gene_biotype "protein_coding"; transcript_name "Phtf2-203"; transcript_source "ensembl"; transcript_biotype "protein_coding"; protein_id "ENSRNOP00000108919"; protein_version "1";
4	ensembl	exon	15204147	15204275	0	+	.	gene_id "ENSRNOG00000013517"; gene_version "9"; transcript_id "ENSRNOT00000132033"; transcript_version "1"; exon_number "12"; gene_name "Phtf2"; gene_source "ensembl"; gene_biotype "protein_coding"; transcript_name "Phtf2-202"; transcript_source "ensembl"; transcript_biotype "protein_coding"; exon_id "ENSRNOE00000129552"; exon_version "4"; tag "Ensembl_canonical";
4	ensembl	CDS	15204147	15204275	0	+	0	gene_id "ENSRNOG00000013517"; gene_version "9"; transcript_id "ENSRNOT00000132033"; transcript_version "1"; exon_number "12"; gene_name "Phtf2"; gene_source "ensembl"; gene_biotype "protein_coding"; transcript_name "Phtf2-202"; transcript_source "ensembl"; transcript_biotype "protein_coding"; protein_id "ENSRNOP00000098983"; protein_version "1"; tag "Ensembl_canonical";
4	ensembl	exon	15204147	15204275	0	+	.	gene_id "ENSRNOG00000013517"; gene_version "9"; transcript_id "ENSRNOT00000066739"; transcript_version "5"; exon_number "11"; gene_name "Phtf2"; gene_source "ensembl"; gene_biotype "protein_coding"; transcript_name "Phtf2-201"; transcript_source "ensembl"; transcript_biotype "protein_coding"; exon_id "ENSRNOE00000129552"; exon_version "4";
4	ensembl	CDS	15204147	15204275	0	+	0	gene_id "ENSRNOG00000013517"; gene_version "9"; transcript_id "ENSRNOT00000066739"; transcript_version "5"; exon_number "11"; gene_name "Phtf2"; gene_source "ensembl"; gene_biotype "protein_coding"; transcript_name "Phtf2-201"; transcript_source "ensembl"; transcript_biotype "protein_coding"; protein_id "ENSRNOP00000059716"; protein_version "3";
4	ENSEMBL114_rn	exon	15204147	15204275	5.30791378447493	+	.	gene_id "ENSRNOG00000013517"; transcript_id "ENSRNOG00000013517_tx_10"; exon_id "4_15204147_15204275_+"; exonnum "11"; txlen "4625";
4	ENSEMBL114_rn	exon	15204147	15204275	4.10350356693659	+	.	gene_id "ENSRNOG00000013517"; transcript_id "ENSRNOG00000013517_tx_11"; exon_id "4_15204147_15204275_+"; exonnum "11"; txlen "4708";
4	ENSEMBL114_rn	exon	15204147	15204275	3.43833664114657	+	.	gene_id "ENSRNOG00000013517"; transcript_id "ENSRNOG00000013517_tx_12"; exon_id "4_15204147_15204275_+"; exonnum "13"; txlen "4897";
4	ENSEMBL114_rn	exon	15204147	15204275	3.30147154800897	+	.	gene_id "ENSRNOG00000013517"; transcript_id "ENSRNOG00000013517_tx_13"; exon_id "4_15204147_15204275_+"; exonnum "12"; txlen "4678";
4	ENSEMBL114_rn	exon	15204147	15204275	2.84217001896172	+	.	gene_id "ENSRNOG00000013517"; transcript_id "ENSRNOG00000013517_tx_14"; exon_id "4_15204147_15204275_+"; exonnum "11"; txlen "4716";
4	ENSEMBL114_rn	exon	15204147	15204275	2.52526071307415	+	.	gene_id "ENSRNOG00000013517"; transcript_id "ENSRNOG00000013517_tx_15"; exon_id "4_15204147_15204275_+"; exonnum "10"; txlen "4497";
4	ENSEMBL114_rn	exon	15204147	15204275	2.42935389889216	+	.	gene_id "ENSRNOG00000013517"; transcript_id "ENSRNOG00000013517_tx_16"; exon_id "4_15204147_15204275_+"; exonnum "10"; txlen "4628";
4	ENSEMBL114_rn	exon	15204147	15204275	0.705568444079772	+	.	gene_id "ENSRNOG00000013517"; transcript_id "ENSRNOG00000013517_tx_17"; exon_id "4_15204147_15204275_+"; exonnum "14"; txlen "4985";
4	ENSEMBL114_rn	exon	15204147	15204275	0.0253925689407021	+	.	gene_id "ENSRNOG00000013517"; transcript_id "ENSRNOG00000013517_tx_18"; exon_id "4_15204147_15204275_+"; exonnum "14"; txlen "4980";
4	ENSEMBL114_rn	exon	15204147	15204275	39.8655218825604	+	.	gene_id "ENSRNOG00000013517"; transcript_id "ENSRNOG00000013517_tx_2"; exon_id "4_15204147_15204275_+"; exonnum "12"; txlen "4796";
4	ENSEMBL114_rn	exon	15204147	15204275	22.9765312376435	+	.	gene_id "ENSRNOG00000013517"; transcript_id "ENSRNOG00000013517_tx_5"; exon_id "4_15204147_15204275_+"; exonnum "5"; txlen "3959";
4	ENSEMBL114_rn	exon	15204147	15204275	15.1328275887903	+	.	gene_id "ENSRNOG00000013517"; transcript_id "ENSRNOG00000013517_tx_6"; exon_id "4_15204147_15204275_+"; exonnum "11"; txlen "4577";
4	ENSEMBL114_rn	exon	15204147	15204275	11.9250860977717	+	.	gene_id "ENSRNOG00000013517"; transcript_id "ENSRNOG00000013517_tx_7"; exon_id "4_15204147_15204275_+"; exonnum "4"; txlen "3740";
4	ENSEMBL114_rn	exon	15204147	15204275	8.22462607756402	+	.	gene_id "ENSRNOG00000013517"; transcript_id "ENSRNOG00000013517_tx_9"; exon_id "4_15204147_15204275_+"; exonnum "12"; txlen "4844";
4	ensembl	exon	15206081	15206353	0	+	.	gene_id "ENSRNOG00000013517"; gene_version "9"; transcript_id "ENSRNOT00000145889"; transcript_version "1"; exon_number "11"; gene_name "Phtf2"; gene_source "ensembl"; gene_biotype "protein_coding"; transcript_name "Phtf2-203"; transcript_source "ensembl"; transcript_biotype "protein_coding"; exon_id "ENSRNOE00000129659"; exon_version "1";
4	ensembl	CDS	15206081	15206353	0	+	0	gene_id "ENSRNOG00000013517"; gene_version "9"; transcript_id "ENSRNOT00000145889"; transcript_version "1"; exon_number "11"; gene_name "Phtf2"; gene_source "ensembl"; gene_biotype "protein_coding"; transcript_name "Phtf2-203"; transcript_source "ensembl"; transcript_biotype "protein_coding"; protein_id "ENSRNOP00000108919"; protein_version "1";
4	ensembl	exon	15206081	15206353	0	+	.	gene_id "ENSRNOG00000013517"; gene_version "9"; transcript_id "ENSRNOT00000132033"; transcript_version "1"; exon_number "13"; gene_name "Phtf2"; gene_source "ensembl"; gene_biotype "protein_coding"; transcript_name "Phtf2-202"; transcript_source "ensembl"; transcript_biotype "protein_coding"; exon_id "ENSRNOE00000129659"; exon_version "1"; tag "Ensembl_canonical";
4	ensembl	CDS	15206081	15206353	0	+	0	gene_id "ENSRNOG00000013517"; gene_version "9"; transcript_id "ENSRNOT00000132033"; transcript_version "1"; exon_number "13"; gene_name "Phtf2"; gene_source "ensembl"; gene_biotype "protein_coding"; transcript_name "Phtf2-202"; transcript_source "ensembl"; transcript_biotype "protein_coding"; protein_id "ENSRNOP00000098983"; protein_version "1"; tag "Ensembl_canonical";
4	ensembl	exon	15206081	15206353	0	+	.	gene_id "ENSRNOG00000013517"; gene_version "9"; transcript_id "ENSRNOT00000066739"; transcript_version "5"; exon_number "12"; gene_name "Phtf2"; gene_source "ensembl"; gene_biotype "protein_coding"; transcript_name "Phtf2-201"; transcript_source "ensembl"; transcript_biotype "protein_coding"; exon_id "ENSRNOE00000129659"; exon_version "1";
4	ensembl	CDS	15206081	15206353	0	+	0	gene_id "ENSRNOG00000013517"; gene_version "9"; transcript_id "ENSRNOT00000066739"; transcript_version "5"; exon_number "12"; gene_name "Phtf2"; gene_source "ensembl"; gene_biotype "protein_coding"; transcript_name "Phtf2-201"; transcript_source "ensembl"; transcript_biotype "protein_coding"; protein_id "ENSRNOP00000059716"; protein_version "3";
4	ENSEMBL114_rn	exon	15206081	15206353	5.30791378447493	+	.	gene_id "ENSRNOG00000013517"; transcript_id "ENSRNOG00000013517_tx_10"; exon_id "4_15206081_15206353_+"; exonnum "12"; txlen "4625";
4	ENSEMBL114_rn	exon	15206081	15206353	4.10350356693659	+	.	gene_id "ENSRNOG00000013517"; transcript_id "ENSRNOG00000013517_tx_11"; exon_id "4_15206081_15206353_+"; exonnum "12"; txlen "4708";
4	ENSEMBL114_rn	exon	15206081	15206353	3.43833664114657	+	.	gene_id "ENSRNOG00000013517"; transcript_id "ENSRNOG00000013517_tx_12"; exon_id "4_15206081_15206353_+"; exonnum "14"; txlen "4897";
4	ENSEMBL114_rn	exon	15206081	15206353	3.30147154800897	+	.	gene_id "ENSRNOG00000013517"; transcript_id "ENSRNOG00000013517_tx_13"; exon_id "4_15206081_15206353_+"; exonnum "13"; txlen "4678";
4	ENSEMBL114_rn	exon	15206081	15206353	2.84217001896172	+	.	gene_id "ENSRNOG00000013517"; transcript_id "ENSRNOG00000013517_tx_14"; exon_id "4_15206081_15206353_+"; exonnum "12"; txlen "4716";
4	ENSEMBL114_rn	exon	15206081	15206353	2.52526071307415	+	.	gene_id "ENSRNOG00000013517"; transcript_id "ENSRNOG00000013517_tx_15"; exon_id "4_15206081_15206353_+"; exonnum "11"; txlen "4497";
4	ENSEMBL114_rn	exon	15206081	15206353	2.42935389889216	+	.	gene_id "ENSRNOG00000013517"; transcript_id "ENSRNOG00000013517_tx_16"; exon_id "4_15206081_15206353_+"; exonnum "11"; txlen "4628";
4	ENSEMBL114_rn	exon	15206081	15206353	0.705568444079772	+	.	gene_id "ENSRNOG00000013517"; transcript_id "ENSRNOG00000013517_tx_17"; exon_id "4_15206081_15206353_+"; exonnum "15"; txlen "4985";
4	ENSEMBL114_rn	exon	15206081	15206353	0.0253925689407021	+	.	gene_id "ENSRNOG00000013517"; transcript_id "ENSRNOG00000013517_tx_18"; exon_id "4_15206081_15206353_+"; exonnum "15"; txlen "4980";
4	ENSEMBL114_rn	exon	15206081	15206353	39.8655218825604	+	.	gene_id "ENSRNOG00000013517"; transcript_id "ENSRNOG00000013517_tx_2"; exon_id "4_15206081_15206353_+"; exonnum "13"; txlen "4796";
4	ENSEMBL114_rn	exon	15206081	15206353	22.9765312376435	+	.	gene_id "ENSRNOG00000013517"; transcript_id "ENSRNOG00000013517_tx_5"; exon_id "4_15206081_15206353_+"; exonnum "6"; txlen "3959";
4	ENSEMBL114_rn	exon	15206081	15206353	15.1328275887903	+	.	gene_id "ENSRNOG00000013517"; transcript_id "ENSRNOG00000013517_tx_6"; exon_id "4_15206081_15206353_+"; exonnum "12"; txlen "4577";
4	ENSEMBL114_rn	exon	15206081	15206353	11.9250860977717	+	.	gene_id "ENSRNOG00000013517"; transcript_id "ENSRNOG00000013517_tx_7"; exon_id "4_15206081_15206353_+"; exonnum "5"; txlen "3740";
4	ENSEMBL114_rn	exon	15206081	15206353	8.22462607756402	+	.	gene_id "ENSRNOG00000013517"; transcript_id "ENSRNOG00000013517_tx_9"; exon_id "4_15206081_15206353_+"; exonnum "13"; txlen "4844";
4	ensembl	exon	15206527	15206658	0	+	.	gene_id "ENSRNOG00000013517"; gene_version "9"; transcript_id "ENSRNOT00000145889"; transcript_version "1"; exon_number "12"; gene_name "Phtf2"; gene_source "ensembl"; gene_biotype "protein_coding"; transcript_name "Phtf2-203"; transcript_source "ensembl"; transcript_biotype "protein_coding"; exon_id "ENSRNOE00000130715"; exon_version "1";
4	ensembl	CDS	15206527	15206658	0	+	0	gene_id "ENSRNOG00000013517"; gene_version "9"; transcript_id "ENSRNOT00000145889"; transcript_version "1"; exon_number "12"; gene_name "Phtf2"; gene_source "ensembl"; gene_biotype "protein_coding"; transcript_name "Phtf2-203"; transcript_source "ensembl"; transcript_biotype "protein_coding"; protein_id "ENSRNOP00000108919"; protein_version "1";
4	ensembl	exon	15206527	15206658	0	+	.	gene_id "ENSRNOG00000013517"; gene_version "9"; transcript_id "ENSRNOT00000132033"; transcript_version "1"; exon_number "14"; gene_name "Phtf2"; gene_source "ensembl"; gene_biotype "protein_coding"; transcript_name "Phtf2-202"; transcript_source "ensembl"; transcript_biotype "protein_coding"; exon_id "ENSRNOE00000130715"; exon_version "1"; tag "Ensembl_canonical";
4	ensembl	CDS	15206527	15206658	0	+	0	gene_id "ENSRNOG00000013517"; gene_version "9"; transcript_id "ENSRNOT00000132033"; transcript_version "1"; exon_number "14"; gene_name "Phtf2"; gene_source "ensembl"; gene_biotype "protein_coding"; transcript_name "Phtf2-202"; transcript_source "ensembl"; transcript_biotype "protein_coding"; protein_id "ENSRNOP00000098983"; protein_version "1"; tag "Ensembl_canonical";
4	ensembl	exon	15206527	15206658	0	+	.	gene_id "ENSRNOG00000013517"; gene_version "9"; transcript_id "ENSRNOT00000066739"; transcript_version "5"; exon_number "13"; gene_name "Phtf2"; gene_source "ensembl"; gene_biotype "protein_coding"; transcript_name "Phtf2-201"; transcript_source "ensembl"; transcript_biotype "protein_coding"; exon_id "ENSRNOE00000130715"; exon_version "1";
4	ensembl	CDS	15206527	15206658	0	+	0	gene_id "ENSRNOG00000013517"; gene_version "9"; transcript_id "ENSRNOT00000066739"; transcript_version "5"; exon_number "13"; gene_name "Phtf2"; gene_source "ensembl"; gene_biotype "protein_coding"; transcript_name "Phtf2-201"; transcript_source "ensembl"; transcript_biotype "protein_coding"; protein_id "ENSRNOP00000059716"; protein_version "3";
4	ENSEMBL114_rn	exon	15206527	15206658	5.30791378447493	+	.	gene_id "ENSRNOG00000013517"; transcript_id "ENSRNOG00000013517_tx_10"; exon_id "4_15206527_15206658_+"; exonnum "13"; txlen "4625";
4	ENSEMBL114_rn	exon	15206527	15206658	4.10350356693659	+	.	gene_id "ENSRNOG00000013517"; transcript_id "ENSRNOG00000013517_tx_11"; exon_id "4_15206527_15206658_+"; exonnum "13"; txlen "4708";
4	ENSEMBL114_rn	exon	15206527	15206658	3.43833664114657	+	.	gene_id "ENSRNOG00000013517"; transcript_id "ENSRNOG00000013517_tx_12"; exon_id "4_15206527_15206658_+"; exonnum "15"; txlen "4897";
4	ENSEMBL114_rn	exon	15206527	15206658	3.30147154800897	+	.	gene_id "ENSRNOG00000013517"; transcript_id "ENSRNOG00000013517_tx_13"; exon_id "4_15206527_15206658_+"; exonnum "14"; txlen "4678";
4	ENSEMBL114_rn	exon	15206527	15206658	2.84217001896172	+	.	gene_id "ENSRNOG00000013517"; transcript_id "ENSRNOG00000013517_tx_14"; exon_id "4_15206527_15206658_+"; exonnum "13"; txlen "4716";
4	ENSEMBL114_rn	exon	15206527	15206658	2.52526071307415	+	.	gene_id "ENSRNOG00000013517"; transcript_id "ENSRNOG00000013517_tx_15"; exon_id "4_15206527_15206658_+"; exonnum "12"; txlen "4497";
4	ENSEMBL114_rn	exon	15206527	15206658	2.42935389889216	+	.	gene_id "ENSRNOG00000013517"; transcript_id "ENSRNOG00000013517_tx_16"; exon_id "4_15206527_15206658_+"; exonnum "12"; txlen "4628";
4	ENSEMBL114_rn	exon	15206527	15206658	0.705568444079772	+	.	gene_id "ENSRNOG00000013517"; transcript_id "ENSRNOG00000013517_tx_17"; exon_id "4_15206527_15206658_+"; exonnum "16"; txlen "4985";
4	ENSEMBL114_rn	exon	15206527	15206658	0.0253925689407021	+	.	gene_id "ENSRNOG00000013517"; transcript_id "ENSRNOG00000013517_tx_18"; exon_id "4_15206527_15206658_+"; exonnum "16"; txlen "4980";
4	ENSEMBL114_rn	exon	15206527	15206658	39.8655218825604	+	.	gene_id "ENSRNOG00000013517"; transcript_id "ENSRNOG00000013517_tx_2"; exon_id "4_15206527_15206658_+"; exonnum "14"; txlen "4796";
4	ENSEMBL114_rn	exon	15206527	15206658	22.9765312376435	+	.	gene_id "ENSRNOG00000013517"; transcript_id "ENSRNOG00000013517_tx_5"; exon_id "4_15206527_15206658_+"; exonnum "7"; txlen "3959";
4	ENSEMBL114_rn	exon	15206527	15206658	15.1328275887903	+	.	gene_id "ENSRNOG00000013517"; transcript_id "ENSRNOG00000013517_tx_6"; exon_id "4_15206527_15206658_+"; exonnum "13"; txlen "4577";
4	ENSEMBL114_rn	exon	15206527	15206658	11.9250860977717	+	.	gene_id "ENSRNOG00000013517"; transcript_id "ENSRNOG00000013517_tx_7"; exon_id "4_15206527_15206658_+"; exonnum "6"; txlen "3740";
4	ENSEMBL114_rn	exon	15206527	15206658	8.22462607756402	+	.	gene_id "ENSRNOG00000013517"; transcript_id "ENSRNOG00000013517_tx_9"; exon_id "4_15206527_15206658_+"; exonnum "14"; txlen "4844";
4	ensembl	exon	15208061	15208147	0	+	.	gene_id "ENSRNOG00000013517"; gene_version "9"; transcript_id "ENSRNOT00000145889"; transcript_version "1"; exon_number "13"; gene_name "Phtf2"; gene_source "ensembl"; gene_biotype "protein_coding"; transcript_name "Phtf2-203"; transcript_source "ensembl"; transcript_biotype "protein_coding"; exon_id "ENSRNOE00000129752"; exon_version "1";
4	ensembl	CDS	15208061	15208147	0	+	0	gene_id "ENSRNOG00000013517"; gene_version "9"; transcript_id "ENSRNOT00000145889"; transcript_version "1"; exon_number "13"; gene_name "Phtf2"; gene_source "ensembl"; gene_biotype "protein_coding"; transcript_name "Phtf2-203"; transcript_source "ensembl"; transcript_biotype "protein_coding"; protein_id "ENSRNOP00000108919"; protein_version "1";
4	ensembl	exon	15208061	15208147	0	+	.	gene_id "ENSRNOG00000013517"; gene_version "9"; transcript_id "ENSRNOT00000132033"; transcript_version "1"; exon_number "15"; gene_name "Phtf2"; gene_source "ensembl"; gene_biotype "protein_coding"; transcript_name "Phtf2-202"; transcript_source "ensembl"; transcript_biotype "protein_coding"; exon_id "ENSRNOE00000129752"; exon_version "1"; tag "Ensembl_canonical";
4	ensembl	CDS	15208061	15208147	0	+	0	gene_id "ENSRNOG00000013517"; gene_version "9"; transcript_id "ENSRNOT00000132033"; transcript_version "1"; exon_number "15"; gene_name "Phtf2"; gene_source "ensembl"; gene_biotype "protein_coding"; transcript_name "Phtf2-202"; transcript_source "ensembl"; transcript_biotype "protein_coding"; protein_id "ENSRNOP00000098983"; protein_version "1"; tag "Ensembl_canonical";
4	ensembl	exon	15208061	15208147	0	+	.	gene_id "ENSRNOG00000013517"; gene_version "9"; transcript_id "ENSRNOT00000066739"; transcript_version "5"; exon_number "14"; gene_name "Phtf2"; gene_source "ensembl"; gene_biotype "protein_coding"; transcript_name "Phtf2-201"; transcript_source "ensembl"; transcript_biotype "protein_coding"; exon_id "ENSRNOE00000129752"; exon_version "1";
4	ensembl	CDS	15208061	15208147	0	+	0	gene_id "ENSRNOG00000013517"; gene_version "9"; transcript_id "ENSRNOT00000066739"; transcript_version "5"; exon_number "14"; gene_name "Phtf2"; gene_source "ensembl"; gene_biotype "protein_coding"; transcript_name "Phtf2-201"; transcript_source "ensembl"; transcript_biotype "protein_coding"; protein_id "ENSRNOP00000059716"; protein_version "3";
4	ENSEMBL114_rn	exon	15208061	15208147	5.30791378447493	+	.	gene_id "ENSRNOG00000013517"; transcript_id "ENSRNOG00000013517_tx_10"; exon_id "4_15208061_15208147_+"; exonnum "14"; txlen "4625";
4	ENSEMBL114_rn	exon	15208061	15208147	4.10350356693659	+	.	gene_id "ENSRNOG00000013517"; transcript_id "ENSRNOG00000013517_tx_11"; exon_id "4_15208061_15208147_+"; exonnum "14"; txlen "4708";
4	ENSEMBL114_rn	exon	15208061	15208147	3.43833664114657	+	.	gene_id "ENSRNOG00000013517"; transcript_id "ENSRNOG00000013517_tx_12"; exon_id "4_15208061_15208147_+"; exonnum "16"; txlen "4897";
4	ENSEMBL114_rn	exon	15208061	15208147	3.30147154800897	+	.	gene_id "ENSRNOG00000013517"; transcript_id "ENSRNOG00000013517_tx_13"; exon_id "4_15208061_15208147_+"; exonnum "15"; txlen "4678";
4	ENSEMBL114_rn	exon	15208061	15208147	2.84217001896172	+	.	gene_id "ENSRNOG00000013517"; transcript_id "ENSRNOG00000013517_tx_14"; exon_id "4_15208061_15208147_+"; exonnum "14"; txlen "4716";
4	ENSEMBL114_rn	exon	15208061	15208147	2.52526071307415	+	.	gene_id "ENSRNOG00000013517"; transcript_id "ENSRNOG00000013517_tx_15"; exon_id "4_15208061_15208147_+"; exonnum "13"; txlen "4497";
4	ENSEMBL114_rn	exon	15208061	15208147	2.42935389889216	+	.	gene_id "ENSRNOG00000013517"; transcript_id "ENSRNOG00000013517_tx_16"; exon_id "4_15208061_15208147_+"; exonnum "13"; txlen "4628";
4	ENSEMBL114_rn	exon	15208061	15208147	0.705568444079772	+	.	gene_id "ENSRNOG00000013517"; transcript_id "ENSRNOG00000013517_tx_17"; exon_id "4_15208061_15208147_+"; exonnum "17"; txlen "4985";
4	ENSEMBL114_rn	exon	15208061	15208147	0.0253925689407021	+	.	gene_id "ENSRNOG00000013517"; transcript_id "ENSRNOG00000013517_tx_18"; exon_id "4_15208061_15208147_+"; exonnum "17"; txlen "4980";
4	ENSEMBL114_rn	exon	15208061	15208147	39.8655218825604	+	.	gene_id "ENSRNOG00000013517"; transcript_id "ENSRNOG00000013517_tx_2"; exon_id "4_15208061_15208147_+"; exonnum "15"; txlen "4796";
4	ENSEMBL114_rn	exon	15208061	15208147	22.9765312376435	+	.	gene_id "ENSRNOG00000013517"; transcript_id "ENSRNOG00000013517_tx_5"; exon_id "4_15208061_15208147_+"; exonnum "8"; txlen "3959";
4	ENSEMBL114_rn	exon	15208061	15208147	15.1328275887903	+	.	gene_id "ENSRNOG00000013517"; transcript_id "ENSRNOG00000013517_tx_6"; exon_id "4_15208061_15208147_+"; exonnum "14"; txlen "4577";
4	ENSEMBL114_rn	exon	15208061	15208147	11.9250860977717	+	.	gene_id "ENSRNOG00000013517"; transcript_id "ENSRNOG00000013517_tx_7"; exon_id "4_15208061_15208147_+"; exonnum "7"; txlen "3740";
4	ENSEMBL114_rn	exon	15208061	15208147	8.22462607756402	+	.	gene_id "ENSRNOG00000013517"; transcript_id "ENSRNOG00000013517_tx_9"; exon_id "4_15208061_15208147_+"; exonnum "15"; txlen "4844";
4	ensembl	exon	15214158	15214313	0	+	.	gene_id "ENSRNOG00000013517"; gene_version "9"; transcript_id "ENSRNOT00000145889"; transcript_version "1"; exon_number "14"; gene_name "Phtf2"; gene_source "ensembl"; gene_biotype "protein_coding"; transcript_name "Phtf2-203"; transcript_source "ensembl"; transcript_biotype "protein_coding"; exon_id "ENSRNOE00000129904"; exon_version "1";
4	ensembl	CDS	15214158	15214313	0	+	0	gene_id "ENSRNOG00000013517"; gene_version "9"; transcript_id "ENSRNOT00000145889"; transcript_version "1"; exon_number "14"; gene_name "Phtf2"; gene_source "ensembl"; gene_biotype "protein_coding"; transcript_name "Phtf2-203"; transcript_source "ensembl"; transcript_biotype "protein_coding"; protein_id "ENSRNOP00000108919"; protein_version "1";
4	ensembl	exon	15214158	15214313	0	+	.	gene_id "ENSRNOG00000013517"; gene_version "9"; transcript_id "ENSRNOT00000132033"; transcript_version "1"; exon_number "16"; gene_name "Phtf2"; gene_source "ensembl"; gene_biotype "protein_coding"; transcript_name "Phtf2-202"; transcript_source "ensembl"; transcript_biotype "protein_coding"; exon_id "ENSRNOE00000129904"; exon_version "1"; tag "Ensembl_canonical";
4	ensembl	CDS	15214158	15214313	0	+	0	gene_id "ENSRNOG00000013517"; gene_version "9"; transcript_id "ENSRNOT00000132033"; transcript_version "1"; exon_number "16"; gene_name "Phtf2"; gene_source "ensembl"; gene_biotype "protein_coding"; transcript_name "Phtf2-202"; transcript_source "ensembl"; transcript_biotype "protein_coding"; protein_id "ENSRNOP00000098983"; protein_version "1"; tag "Ensembl_canonical";
4	ensembl	exon	15214158	15214313	0	+	.	gene_id "ENSRNOG00000013517"; gene_version "9"; transcript_id "ENSRNOT00000066739"; transcript_version "5"; exon_number "15"; gene_name "Phtf2"; gene_source "ensembl"; gene_biotype "protein_coding"; transcript_name "Phtf2-201"; transcript_source "ensembl"; transcript_biotype "protein_coding"; exon_id "ENSRNOE00000129904"; exon_version "1";
4	ensembl	CDS	15214158	15214313	0	+	0	gene_id "ENSRNOG00000013517"; gene_version "9"; transcript_id "ENSRNOT00000066739"; transcript_version "5"; exon_number "15"; gene_name "Phtf2"; gene_source "ensembl"; gene_biotype "protein_coding"; transcript_name "Phtf2-201"; transcript_source "ensembl"; transcript_biotype "protein_coding"; protein_id "ENSRNOP00000059716"; protein_version "3";
4	ENSEMBL114_rn	exon	15214158	15214313	5.30791378447493	+	.	gene_id "ENSRNOG00000013517"; transcript_id "ENSRNOG00000013517_tx_10"; exon_id "4_15214158_15214313_+"; exonnum "15"; txlen "4625";
4	ENSEMBL114_rn	exon	15214158	15214313	4.10350356693659	+	.	gene_id "ENSRNOG00000013517"; transcript_id "ENSRNOG00000013517_tx_11"; exon_id "4_15214158_15214313_+"; exonnum "15"; txlen "4708";
4	ENSEMBL114_rn	exon	15214158	15214313	3.43833664114657	+	.	gene_id "ENSRNOG00000013517"; transcript_id "ENSRNOG00000013517_tx_12"; exon_id "4_15214158_15214313_+"; exonnum "17"; txlen "4897";
4	ENSEMBL114_rn	exon	15214158	15214313	3.30147154800897	+	.	gene_id "ENSRNOG00000013517"; transcript_id "ENSRNOG00000013517_tx_13"; exon_id "4_15214158_15214313_+"; exonnum "16"; txlen "4678";
4	ENSEMBL114_rn	exon	15214158	15214313	2.84217001896172	+	.	gene_id "ENSRNOG00000013517"; transcript_id "ENSRNOG00000013517_tx_14"; exon_id "4_15214158_15214313_+"; exonnum "15"; txlen "4716";
4	ENSEMBL114_rn	exon	15214158	15214313	2.52526071307415	+	.	gene_id "ENSRNOG00000013517"; transcript_id "ENSRNOG00000013517_tx_15"; exon_id "4_15214158_15214313_+"; exonnum "14"; txlen "4497";
4	ENSEMBL114_rn	exon	15214158	15214313	2.42935389889216	+	.	gene_id "ENSRNOG00000013517"; transcript_id "ENSRNOG00000013517_tx_16"; exon_id "4_15214158_15214313_+"; exonnum "14"; txlen "4628";
4	ENSEMBL114_rn	exon	15214158	15214313	0.705568444079772	+	.	gene_id "ENSRNOG00000013517"; transcript_id "ENSRNOG00000013517_tx_17"; exon_id "4_15214158_15214313_+"; exonnum "18"; txlen "4985";
4	ENSEMBL114_rn	exon	15214158	15214313	0.0253925689407021	+	.	gene_id "ENSRNOG00000013517"; transcript_id "ENSRNOG00000013517_tx_18"; exon_id "4_15214158_15214313_+"; exonnum "18"; txlen "4980";
4	ENSEMBL114_rn	exon	15214158	15214313	39.8655218825604	+	.	gene_id "ENSRNOG00000013517"; transcript_id "ENSRNOG00000013517_tx_2"; exon_id "4_15214158_15214313_+"; exonnum "16"; txlen "4796";
4	ENSEMBL114_rn	exon	15214158	15214313	22.9765312376435	+	.	gene_id "ENSRNOG00000013517"; transcript_id "ENSRNOG00000013517_tx_5"; exon_id "4_15214158_15214313_+"; exonnum "9"; txlen "3959";
4	ENSEMBL114_rn	exon	15214158	15214313	15.1328275887903	+	.	gene_id "ENSRNOG00000013517"; transcript_id "ENSRNOG00000013517_tx_6"; exon_id "4_15214158_15214313_+"; exonnum "15"; txlen "4577";
4	ENSEMBL114_rn	exon	15214158	15214313	11.9250860977717	+	.	gene_id "ENSRNOG00000013517"; transcript_id "ENSRNOG00000013517_tx_7"; exon_id "4_15214158_15214313_+"; exonnum "8"; txlen "3740";
4	ENSEMBL114_rn	exon	15214158	15214313	8.22462607756402	+	.	gene_id "ENSRNOG00000013517"; transcript_id "ENSRNOG00000013517_tx_9"; exon_id "4_15214158_15214313_+"; exonnum "16"; txlen "4844";
4	ensembl	exon	15215723	15215818	0	+	.	gene_id "ENSRNOG00000013517"; gene_version "9"; transcript_id "ENSRNOT00000145889"; transcript_version "1"; exon_number "15"; gene_name "Phtf2"; gene_source "ensembl"; gene_biotype "protein_coding"; transcript_name "Phtf2-203"; transcript_source "ensembl"; transcript_biotype "protein_coding"; exon_id "ENSRNOE00000129795"; exon_version "1";
4	ensembl	CDS	15215723	15215818	0	+	0	gene_id "ENSRNOG00000013517"; gene_version "9"; transcript_id "ENSRNOT00000145889"; transcript_version "1"; exon_number "15"; gene_name "Phtf2"; gene_source "ensembl"; gene_biotype "protein_coding"; transcript_name "Phtf2-203"; transcript_source "ensembl"; transcript_biotype "protein_coding"; protein_id "ENSRNOP00000108919"; protein_version "1";
4	ensembl	exon	15215723	15215818	0	+	.	gene_id "ENSRNOG00000013517"; gene_version "9"; transcript_id "ENSRNOT00000132033"; transcript_version "1"; exon_number "17"; gene_name "Phtf2"; gene_source "ensembl"; gene_biotype "protein_coding"; transcript_name "Phtf2-202"; transcript_source "ensembl"; transcript_biotype "protein_coding"; exon_id "ENSRNOE00000129795"; exon_version "1"; tag "Ensembl_canonical";
4	ensembl	CDS	15215723	15215818	0	+	0	gene_id "ENSRNOG00000013517"; gene_version "9"; transcript_id "ENSRNOT00000132033"; transcript_version "1"; exon_number "17"; gene_name "Phtf2"; gene_source "ensembl"; gene_biotype "protein_coding"; transcript_name "Phtf2-202"; transcript_source "ensembl"; transcript_biotype "protein_coding"; protein_id "ENSRNOP00000098983"; protein_version "1"; tag "Ensembl_canonical";
4	ensembl	exon	15215723	15215818	0	+	.	gene_id "ENSRNOG00000013517"; gene_version "9"; transcript_id "ENSRNOT00000066739"; transcript_version "5"; exon_number "16"; gene_name "Phtf2"; gene_source "ensembl"; gene_biotype "protein_coding"; transcript_name "Phtf2-201"; transcript_source "ensembl"; transcript_biotype "protein_coding"; exon_id "ENSRNOE00000129795"; exon_version "1";
4	ensembl	CDS	15215723	15215818	0	+	0	gene_id "ENSRNOG00000013517"; gene_version "9"; transcript_id "ENSRNOT00000066739"; transcript_version "5"; exon_number "16"; gene_name "Phtf2"; gene_source "ensembl"; gene_biotype "protein_coding"; transcript_name "Phtf2-201"; transcript_source "ensembl"; transcript_biotype "protein_coding"; protein_id "ENSRNOP00000059716"; protein_version "3";
4	ENSEMBL114_rn	exon	15215723	15215818	5.30791378447493	+	.	gene_id "ENSRNOG00000013517"; transcript_id "ENSRNOG00000013517_tx_10"; exon_id "4_15215723_15215818_+"; exonnum "16"; txlen "4625";
4	ENSEMBL114_rn	exon	15215723	15215818	4.10350356693659	+	.	gene_id "ENSRNOG00000013517"; transcript_id "ENSRNOG00000013517_tx_11"; exon_id "4_15215723_15215818_+"; exonnum "16"; txlen "4708";
4	ENSEMBL114_rn	exon	15215723	15215818	3.43833664114657	+	.	gene_id "ENSRNOG00000013517"; transcript_id "ENSRNOG00000013517_tx_12"; exon_id "4_15215723_15215818_+"; exonnum "18"; txlen "4897";
4	ENSEMBL114_rn	exon	15215723	15215818	3.30147154800897	+	.	gene_id "ENSRNOG00000013517"; transcript_id "ENSRNOG00000013517_tx_13"; exon_id "4_15215723_15215818_+"; exonnum "17"; txlen "4678";
4	ENSEMBL114_rn	exon	15215723	15215818	2.84217001896172	+	.	gene_id "ENSRNOG00000013517"; transcript_id "ENSRNOG00000013517_tx_14"; exon_id "4_15215723_15215818_+"; exonnum "16"; txlen "4716";
4	ENSEMBL114_rn	exon	15215723	15215818	2.52526071307415	+	.	gene_id "ENSRNOG00000013517"; transcript_id "ENSRNOG00000013517_tx_15"; exon_id "4_15215723_15215818_+"; exonnum "15"; txlen "4497";
4	ENSEMBL114_rn	exon	15215723	15215818	2.42935389889216	+	.	gene_id "ENSRNOG00000013517"; transcript_id "ENSRNOG00000013517_tx_16"; exon_id "4_15215723_15215818_+"; exonnum "15"; txlen "4628";
4	ENSEMBL114_rn	exon	15215723	15215818	0.705568444079772	+	.	gene_id "ENSRNOG00000013517"; transcript_id "ENSRNOG00000013517_tx_17"; exon_id "4_15215723_15215818_+"; exonnum "19"; txlen "4985";
4	ENSEMBL114_rn	exon	15215723	15215818	0.0253925689407021	+	.	gene_id "ENSRNOG00000013517"; transcript_id "ENSRNOG00000013517_tx_18"; exon_id "4_15215723_15215818_+"; exonnum "19"; txlen "4980";
4	ENSEMBL114_rn	exon	15215723	15215818	39.8655218825604	+	.	gene_id "ENSRNOG00000013517"; transcript_id "ENSRNOG00000013517_tx_2"; exon_id "4_15215723_15215818_+"; exonnum "17"; txlen "4796";
4	ENSEMBL114_rn	exon	15215723	15215818	22.9765312376435	+	.	gene_id "ENSRNOG00000013517"; transcript_id "ENSRNOG00000013517_tx_5"; exon_id "4_15215723_15215818_+"; exonnum "10"; txlen "3959";
4	ENSEMBL114_rn	exon	15215723	15215818	15.1328275887903	+	.	gene_id "ENSRNOG00000013517"; transcript_id "ENSRNOG00000013517_tx_6"; exon_id "4_15215723_15215818_+"; exonnum "16"; txlen "4577";
4	ENSEMBL114_rn	exon	15215723	15215818	11.9250860977717	+	.	gene_id "ENSRNOG00000013517"; transcript_id "ENSRNOG00000013517_tx_7"; exon_id "4_15215723_15215818_+"; exonnum "9"; txlen "3740";
4	ENSEMBL114_rn	exon	15215723	15215818	8.22462607756402	+	.	gene_id "ENSRNOG00000013517"; transcript_id "ENSRNOG00000013517_tx_9"; exon_id "4_15215723_15215818_+"; exonnum "17"; txlen "4844";
4	ensembl	exon	15219510	15219635	0	+	.	gene_id "ENSRNOG00000013517"; gene_version "9"; transcript_id "ENSRNOT00000145889"; transcript_version "1"; exon_number "16"; gene_name "Phtf2"; gene_source "ensembl"; gene_biotype "protein_coding"; transcript_name "Phtf2-203"; transcript_source "ensembl"; transcript_biotype "protein_coding"; exon_id "ENSRNOE00000129843"; exon_version "2";
4	ensembl	CDS	15219510	15219635	0	+	0	gene_id "ENSRNOG00000013517"; gene_version "9"; transcript_id "ENSRNOT00000145889"; transcript_version "1"; exon_number "16"; gene_name "Phtf2"; gene_source "ensembl"; gene_biotype "protein_coding"; transcript_name "Phtf2-203"; transcript_source "ensembl"; transcript_biotype "protein_coding"; protein_id "ENSRNOP00000108919"; protein_version "1";
4	ensembl	exon	15219510	15219635	0	+	.	gene_id "ENSRNOG00000013517"; gene_version "9"; transcript_id "ENSRNOT00000132033"; transcript_version "1"; exon_number "18"; gene_name "Phtf2"; gene_source "ensembl"; gene_biotype "protein_coding"; transcript_name "Phtf2-202"; transcript_source "ensembl"; transcript_biotype "protein_coding"; exon_id "ENSRNOE00000129843"; exon_version "2"; tag "Ensembl_canonical";
4	ensembl	CDS	15219510	15219635	0	+	0	gene_id "ENSRNOG00000013517"; gene_version "9"; transcript_id "ENSRNOT00000132033"; transcript_version "1"; exon_number "18"; gene_name "Phtf2"; gene_source "ensembl"; gene_biotype "protein_coding"; transcript_name "Phtf2-202"; transcript_source "ensembl"; transcript_biotype "protein_coding"; protein_id "ENSRNOP00000098983"; protein_version "1"; tag "Ensembl_canonical";
4	ensembl	exon	15219510	15219635	0	+	.	gene_id "ENSRNOG00000013517"; gene_version "9"; transcript_id "ENSRNOT00000066739"; transcript_version "5"; exon_number "17"; gene_name "Phtf2"; gene_source "ensembl"; gene_biotype "protein_coding"; transcript_name "Phtf2-201"; transcript_source "ensembl"; transcript_biotype "protein_coding"; exon_id "ENSRNOE00000129843"; exon_version "2";
4	ensembl	CDS	15219510	15219635	0	+	0	gene_id "ENSRNOG00000013517"; gene_version "9"; transcript_id "ENSRNOT00000066739"; transcript_version "5"; exon_number "17"; gene_name "Phtf2"; gene_source "ensembl"; gene_biotype "protein_coding"; transcript_name "Phtf2-201"; transcript_source "ensembl"; transcript_biotype "protein_coding"; protein_id "ENSRNOP00000059716"; protein_version "3";
4	ENSEMBL114_rn	exon	15219510	15219635	5.30791378447493	+	.	gene_id "ENSRNOG00000013517"; transcript_id "ENSRNOG00000013517_tx_10"; exon_id "4_15219510_15219635_+"; exonnum "17"; txlen "4625";
4	ENSEMBL114_rn	exon	15219510	15219635	4.10350356693659	+	.	gene_id "ENSRNOG00000013517"; transcript_id "ENSRNOG00000013517_tx_11"; exon_id "4_15219510_15219635_+"; exonnum "17"; txlen "4708";
4	ENSEMBL114_rn	exon	15219510	15219635	3.43833664114657	+	.	gene_id "ENSRNOG00000013517"; transcript_id "ENSRNOG00000013517_tx_12"; exon_id "4_15219510_15219635_+"; exonnum "19"; txlen "4897";
4	ENSEMBL114_rn	exon	15219510	15219635	3.30147154800897	+	.	gene_id "ENSRNOG00000013517"; transcript_id "ENSRNOG00000013517_tx_13"; exon_id "4_15219510_15219635_+"; exonnum "18"; txlen "4678";
4	ENSEMBL114_rn	exon	15219510	15219635	2.84217001896172	+	.	gene_id "ENSRNOG00000013517"; transcript_id "ENSRNOG00000013517_tx_14"; exon_id "4_15219510_15219635_+"; exonnum "17"; txlen "4716";
4	ENSEMBL114_rn	exon	15219510	15219635	2.52526071307415	+	.	gene_id "ENSRNOG00000013517"; transcript_id "ENSRNOG00000013517_tx_15"; exon_id "4_15219510_15219635_+"; exonnum "16"; txlen "4497";
4	ENSEMBL114_rn	exon	15219510	15219635	2.42935389889216	+	.	gene_id "ENSRNOG00000013517"; transcript_id "ENSRNOG00000013517_tx_16"; exon_id "4_15219510_15219635_+"; exonnum "16"; txlen "4628";
4	ENSEMBL114_rn	exon	15219510	15219635	0.705568444079772	+	.	gene_id "ENSRNOG00000013517"; transcript_id "ENSRNOG00000013517_tx_17"; exon_id "4_15219510_15219635_+"; exonnum "20"; txlen "4985";
4	ENSEMBL114_rn	exon	15219510	15219635	0.0253925689407021	+	.	gene_id "ENSRNOG00000013517"; transcript_id "ENSRNOG00000013517_tx_18"; exon_id "4_15219510_15219635_+"; exonnum "20"; txlen "4980";
4	ENSEMBL114_rn	exon	15219510	15219635	39.8655218825604	+	.	gene_id "ENSRNOG00000013517"; transcript_id "ENSRNOG00000013517_tx_2"; exon_id "4_15219510_15219635_+"; exonnum "18"; txlen "4796";
4	ENSEMBL114_rn	exon	15219510	15219635	22.9765312376435	+	.	gene_id "ENSRNOG00000013517"; transcript_id "ENSRNOG00000013517_tx_5"; exon_id "4_15219510_15219635_+"; exonnum "11"; txlen "3959";
4	ENSEMBL114_rn	exon	15219510	15219635	15.1328275887903	+	.	gene_id "ENSRNOG00000013517"; transcript_id "ENSRNOG00000013517_tx_6"; exon_id "4_15219510_15219635_+"; exonnum "17"; txlen "4577";
4	ENSEMBL114_rn	exon	15219510	15219635	11.9250860977717	+	.	gene_id "ENSRNOG00000013517"; transcript_id "ENSRNOG00000013517_tx_7"; exon_id "4_15219510_15219635_+"; exonnum "10"; txlen "3740";
4	ENSEMBL114_rn	exon	15219510	15219635	8.22462607756402	+	.	gene_id "ENSRNOG00000013517"; transcript_id "ENSRNOG00000013517_tx_9"; exon_id "4_15219510_15219635_+"; exonnum "18"; txlen "4844";
4	ensembl	CDS	15220242	15220259	0	+	0	gene_id "ENSRNOG00000013517"; gene_version "9"; transcript_id "ENSRNOT00000145889"; transcript_version "1"; exon_number "17"; gene_name "Phtf2"; gene_source "ensembl"; gene_biotype "protein_coding"; transcript_name "Phtf2-203"; transcript_source "ensembl"; transcript_biotype "protein_coding"; protein_id "ENSRNOP00000108919"; protein_version "1";
4	ensembl	CDS	15220242	15220259	0	+	0	gene_id "ENSRNOG00000013517"; gene_version "9"; transcript_id "ENSRNOT00000132033"; transcript_version "1"; exon_number "19"; gene_name "Phtf2"; gene_source "ensembl"; gene_biotype "protein_coding"; transcript_name "Phtf2-202"; transcript_source "ensembl"; transcript_biotype "protein_coding"; protein_id "ENSRNOP00000098983"; protein_version "1"; tag "Ensembl_canonical";
4	ensembl	CDS	15220242	15220259	0	+	0	gene_id "ENSRNOG00000013517"; gene_version "9"; transcript_id "ENSRNOT00000066739"; transcript_version "5"; exon_number "18"; gene_name "Phtf2"; gene_source "ensembl"; gene_biotype "protein_coding"; transcript_name "Phtf2-201"; transcript_source "ensembl"; transcript_biotype "protein_coding"; protein_id "ENSRNOP00000059716"; protein_version "3";
4	ensembl	exon	15220242	15222574	0	+	.	gene_id "ENSRNOG00000013517"; gene_version "9"; transcript_id "ENSRNOT00000132033"; transcript_version "1"; exon_number "19"; gene_name "Phtf2"; gene_source "ensembl"; gene_biotype "protein_coding"; transcript_name "Phtf2-202"; transcript_source "ensembl"; transcript_biotype "protein_coding"; exon_id "ENSRNOE00000730684"; exon_version "1"; tag "Ensembl_canonical";
4	ensembl	exon	15220242	15222575	0	+	.	gene_id "ENSRNOG00000013517"; gene_version "9"; transcript_id "ENSRNOT00000145889"; transcript_version "1"; exon_number "17"; gene_name "Phtf2"; gene_source "ensembl"; gene_biotype "protein_coding"; transcript_name "Phtf2-203"; transcript_source "ensembl"; transcript_biotype "protein_coding"; exon_id "ENSRNOE00000705235"; exon_version "1";
4	ENSEMBL114_rn	exon	15220242	15222575	5.30791378447493	+	.	gene_id "ENSRNOG00000013517"; transcript_id "ENSRNOG00000013517_tx_10"; exon_id "4_15220242_15222575_+"; exonnum "18"; txlen "4625";
4	ENSEMBL114_rn	exon	15220242	15222575	4.10350356693659	+	.	gene_id "ENSRNOG00000013517"; transcript_id "ENSRNOG00000013517_tx_11"; exon_id "4_15220242_15222575_+"; exonnum "18"; txlen "4708";
4	ENSEMBL114_rn	exon	15220242	15222575	3.43833664114657	+	.	gene_id "ENSRNOG00000013517"; transcript_id "ENSRNOG00000013517_tx_12"; exon_id "4_15220242_15222575_+"; exonnum "20"; txlen "4897";
4	ENSEMBL114_rn	exon	15220242	15222575	3.30147154800897	+	.	gene_id "ENSRNOG00000013517"; transcript_id "ENSRNOG00000013517_tx_13"; exon_id "4_15220242_15222575_+"; exonnum "19"; txlen "4678";
4	ENSEMBL114_rn	exon	15220242	15222575	2.84217001896172	+	.	gene_id "ENSRNOG00000013517"; transcript_id "ENSRNOG00000013517_tx_14"; exon_id "4_15220242_15222575_+"; exonnum "18"; txlen "4716";
4	ENSEMBL114_rn	exon	15220242	15222575	2.52526071307415	+	.	gene_id "ENSRNOG00000013517"; transcript_id "ENSRNOG00000013517_tx_15"; exon_id "4_15220242_15222575_+"; exonnum "17"; txlen "4497";
4	ENSEMBL114_rn	exon	15220242	15222575	2.42935389889216	+	.	gene_id "ENSRNOG00000013517"; transcript_id "ENSRNOG00000013517_tx_16"; exon_id "4_15220242_15222575_+"; exonnum "17"; txlen "4628";
4	ENSEMBL114_rn	exon	15220242	15222575	0.705568444079772	+	.	gene_id "ENSRNOG00000013517"; transcript_id "ENSRNOG00000013517_tx_17"; exon_id "4_15220242_15222575_+"; exonnum "21"; txlen "4985";
4	ENSEMBL114_rn	exon	15220242	15222575	0.0253925689407021	+	.	gene_id "ENSRNOG00000013517"; transcript_id "ENSRNOG00000013517_tx_18"; exon_id "4_15220242_15222575_+"; exonnum "21"; txlen "4980";
4	ENSEMBL114_rn	exon	15220242	15222575	39.8655218825604	+	.	gene_id "ENSRNOG00000013517"; transcript_id "ENSRNOG00000013517_tx_2"; exon_id "4_15220242_15222575_+"; exonnum "19"; txlen "4796";
4	ENSEMBL114_rn	exon	15220242	15222575	22.9765312376435	+	.	gene_id "ENSRNOG00000013517"; transcript_id "ENSRNOG00000013517_tx_5"; exon_id "4_15220242_15222575_+"; exonnum "12"; txlen "3959";
4	ENSEMBL114_rn	exon	15220242	15222575	15.1328275887903	+	.	gene_id "ENSRNOG00000013517"; transcript_id "ENSRNOG00000013517_tx_6"; exon_id "4_15220242_15222575_+"; exonnum "18"; txlen "4577";
4	ENSEMBL114_rn	exon	15220242	15222575	11.9250860977717	+	.	gene_id "ENSRNOG00000013517"; transcript_id "ENSRNOG00000013517_tx_7"; exon_id "4_15220242_15222575_+"; exonnum "11"; txlen "3740";
4	ENSEMBL114_rn	exon	15220242	15222575	8.22462607756402	+	.	gene_id "ENSRNOG00000013517"; transcript_id "ENSRNOG00000013517_tx_9"; exon_id "4_15220242_15222575_+"; exonnum "19"; txlen "4844";
4	ensembl	exon	15220242	15222692	0	+	.	gene_id "ENSRNOG00000013517"; gene_version "9"; transcript_id "ENSRNOT00000066739"; transcript_version "5"; exon_number "18"; gene_name "Phtf2"; gene_source "ensembl"; gene_biotype "protein_coding"; transcript_name "Phtf2-201"; transcript_source "ensembl"; transcript_biotype "protein_coding"; exon_id "ENSRNOE00000292375"; exon_version "5";
4	ensembl	stop_codon	15220260	15220262	0	+	0	gene_id "ENSRNOG00000013517"; gene_version "9"; transcript_id "ENSRNOT00000145889"; transcript_version "1"; exon_number "17"; gene_name "Phtf2"; gene_source "ensembl"; gene_biotype "protein_coding"; transcript_name "Phtf2-203"; transcript_source "ensembl"; transcript_biotype "protein_coding";
4	ensembl	stop_codon	15220260	15220262	0	+	0	gene_id "ENSRNOG00000013517"; gene_version "9"; transcript_id "ENSRNOT00000132033"; transcript_version "1"; exon_number "19"; gene_name "Phtf2"; gene_source "ensembl"; gene_biotype "protein_coding"; transcript_name "Phtf2-202"; transcript_source "ensembl"; transcript_biotype "protein_coding"; tag "Ensembl_canonical";
4	ensembl	stop_codon	15220260	15220262	0	+	0	gene_id "ENSRNOG00000013517"; gene_version "9"; transcript_id "ENSRNOT00000066739"; transcript_version "5"; exon_number "18"; gene_name "Phtf2"; gene_source "ensembl"; gene_biotype "protein_coding"; transcript_name "Phtf2-201"; transcript_source "ensembl"; transcript_biotype "protein_coding";
4	ensembl	three_prime_utr	15220263	15222574	0	+	.	gene_id "ENSRNOG00000013517"; gene_version "9"; transcript_id "ENSRNOT00000132033"; transcript_version "1"; gene_name "Phtf2"; gene_source "ensembl"; gene_biotype "protein_coding"; transcript_name "Phtf2-202"; transcript_source "ensembl"; transcript_biotype "protein_coding"; tag "Ensembl_canonical";
4	ensembl	three_prime_utr	15220263	15222575	0	+	.	gene_id "ENSRNOG00000013517"; gene_version "9"; transcript_id "ENSRNOT00000145889"; transcript_version "1"; gene_name "Phtf2"; gene_source "ensembl"; gene_biotype "protein_coding"; transcript_name "Phtf2-203"; transcript_source "ensembl"; transcript_biotype "protein_coding";
4	ensembl	three_prime_utr	15220263	15222692	0	+	.	gene_id "ENSRNOG00000013517"; gene_version "9"; transcript_id "ENSRNOT00000066739"; transcript_version "5"; gene_name "Phtf2"; gene_source "ensembl"; gene_biotype "protein_coding"; transcript_name "Phtf2-201"; transcript_source "ensembl"; transcript_biotype "protein_coding";
4	ensembl	exon	15236185	15236229	0	+	.	gene_id "ENSRNOG00000082551"; gene_version "1"; transcript_id "ENSRNOT00000129454"; transcript_version "1"; exon_number "1"; gene_source "ensembl"; gene_biotype "lncRNA"; transcript_source "ensembl"; transcript_biotype "lncRNA"; exon_id "ENSRNOE00000671490"; exon_version "1";
4	ensembl	gene	15236185	15249229	0	+	.	gene_id "ENSRNOG00000082551"; gene_version "1"; gene_source "ensembl"; gene_biotype "lncRNA";
4	ensembl	transcript	15236185	15249229	0	+	.	gene_id "ENSRNOG00000082551"; gene_version "1"; transcript_id "ENSRNOT00000129454"; transcript_version "1"; gene_source "ensembl"; gene_biotype "lncRNA"; transcript_source "ensembl"; transcript_biotype "lncRNA";
4	ensembl	exon	15236201	15236229	0	+	.	gene_id "ENSRNOG00000082551"; gene_version "1"; transcript_id "ENSRNOT00000125418"; transcript_version "1"; exon_number "1"; gene_source "ensembl"; gene_biotype "lncRNA"; transcript_source "ensembl"; transcript_biotype "lncRNA"; exon_id "ENSRNOE00000728804"; exon_version "1";
4	ensembl	transcript	15236201	15249229	0	+	.	gene_id "ENSRNOG00000082551"; gene_version "1"; transcript_id "ENSRNOT00000125418"; transcript_version "1"; gene_source "ensembl"; gene_biotype "lncRNA"; transcript_source "ensembl"; transcript_biotype "lncRNA";
4	ensembl	exon	15237045	15237152	0	+	.	gene_id "ENSRNOG00000082551"; gene_version "1"; transcript_id "ENSRNOT00000126751"; transcript_version "1"; exon_number "1"; gene_source "ensembl"; gene_biotype "lncRNA"; transcript_source "ensembl"; transcript_biotype "lncRNA"; exon_id "ENSRNOE00000687766"; exon_version "1";
4	ensembl	transcript	15237045	15249229	0	+	.	gene_id "ENSRNOG00000082551"; gene_version "1"; transcript_id "ENSRNOT00000126751"; transcript_version "1"; gene_source "ensembl"; gene_biotype "lncRNA"; transcript_source "ensembl"; transcript_biotype "lncRNA";
4	ensembl	exon	15237590	15237741	0	+	.	gene_id "ENSRNOG00000082551"; gene_version "1"; transcript_id "ENSRNOT00000133131"; transcript_version "1"; exon_number "1"; gene_source "ensembl"; gene_biotype "lncRNA"; transcript_source "ensembl"; transcript_biotype "lncRNA"; exon_id "ENSRNOE00000819362"; exon_version "1"; tag "Ensembl_canonical";
4	ensembl	transcript	15237590	15249229	0	+	.	gene_id "ENSRNOG00000082551"; gene_version "1"; transcript_id "ENSRNOT00000133131"; transcript_version "1"; gene_source "ensembl"; gene_biotype "lncRNA"; transcript_source "ensembl"; transcript_biotype "lncRNA"; tag "Ensembl_canonical";
4	ensembl	exon	15244655	15244731	0	+	.	gene_id "ENSRNOG00000082551"; gene_version "1"; transcript_id "ENSRNOT00000133131"; transcript_version "1"; exon_number "2"; gene_source "ensembl"; gene_biotype "lncRNA"; transcript_source "ensembl"; transcript_biotype "lncRNA"; exon_id "ENSRNOE00000788508"; exon_version "1"; tag "Ensembl_canonical";
4	ensembl	exon	15244896	15245027	0	+	.	gene_id "ENSRNOG00000082551"; gene_version "1"; transcript_id "ENSRNOT00000129454"; transcript_version "1"; exon_number "2"; gene_source "ensembl"; gene_biotype "lncRNA"; transcript_source "ensembl"; transcript_biotype "lncRNA"; exon_id "ENSRNOE00000732930"; exon_version "1";
4	ensembl	exon	15248696	15249229	0	+	.	gene_id "ENSRNOG00000082551"; gene_version "1"; transcript_id "ENSRNOT00000129454"; transcript_version "1"; exon_number "3"; gene_source "ensembl"; gene_biotype "lncRNA"; transcript_source "ensembl"; transcript_biotype "lncRNA"; exon_id "ENSRNOE00000753209"; exon_version "1";
4	ensembl	exon	15248696	15249229	0	+	.	gene_id "ENSRNOG00000082551"; gene_version "1"; transcript_id "ENSRNOT00000125418"; transcript_version "1"; exon_number "2"; gene_source "ensembl"; gene_biotype "lncRNA"; transcript_source "ensembl"; transcript_biotype "lncRNA"; exon_id "ENSRNOE00000753209"; exon_version "1";
4	ensembl	exon	15248696	15249229	0	+	.	gene_id "ENSRNOG00000082551"; gene_version "1"; transcript_id "ENSRNOT00000126751"; transcript_version "1"; exon_number "2"; gene_source "ensembl"; gene_biotype "lncRNA"; transcript_source "ensembl"; transcript_biotype "lncRNA"; exon_id "ENSRNOE00000753209"; exon_version "1";
4	ensembl	exon	15248696	15249229	0	+	.	gene_id "ENSRNOG00000082551"; gene_version "1"; transcript_id "ENSRNOT00000133131"; transcript_version "1"; exon_number "3"; gene_source "ensembl"; gene_biotype "lncRNA"; transcript_source "ensembl"; transcript_biotype "lncRNA"; exon_id "ENSRNOE00000753209"; exon_version "1"; tag "Ensembl_canonical";
4	sraer114_es	exon	15285916	15286138	0.0435428550837217	+	.	gene_id "sraer114_gene_23172"; transcript_id "sraer114_gene_23172_tx_2"; exon_id "4_15285916_15286138_+"; exonnum "1"; txlen "884";
4	sraer114_es	exon	15285916	15286138	0.0182813513710282	+	.	gene_id "sraer114_gene_23172"; transcript_id "sraer114_gene_23172_tx_3"; exon_id "4_15285916_15286138_+"; exonnum "1"; txlen "888";
4	sraer114_mid	exon	15289277	15289382	0.0435428550837217	+	.	gene_id "sraer114_gene_23172"; transcript_id "sraer114_gene_23172_tx_2"; exon_id "4_15289277_15289382_+"; exonnum "2"; txlen "884";
4	sraer114_mid	exon	15289277	15289382	0.0182813513710282	+	.	gene_id "sraer114_gene_23172"; transcript_id "sraer114_gene_23172_tx_3"; exon_id "4_15289277_15289382_+"; exonnum "2"; txlen "888";
4	sraer114_mid	exon	15289761	15289908	0.0435428550837217	+	.	gene_id "sraer114_gene_23172"; transcript_id "sraer114_gene_23172_tx_2"; exon_id "4_15289761_15289908_+"; exonnum "3"; txlen "884";
4	sraer114_mid	exon	15289761	15289908	0.0182813513710282	+	.	gene_id "sraer114_gene_23172"; transcript_id "sraer114_gene_23172_tx_3"; exon_id "4_15289761_15289908_+"; exonnum "3"; txlen "888";
4	sraer114_mid	exon	15290948	15291041	0.0435428550837217	+	.	gene_id "sraer114_gene_23172"; transcript_id "sraer114_gene_23172_tx_2"; exon_id "4_15290948_15291041_+"; exonnum "4"; txlen "884";
4	sraer114_mid	exon	15290948	15291045	0.0182813513710282	+	.	gene_id "sraer114_gene_23172"; transcript_id "sraer114_gene_23172_tx_3"; exon_id "4_15290948_15291045_+"; exonnum "4"; txlen "888";
4	sraer114_mid	exon	15292489	15292622	0.0435428550837217	+	.	gene_id "sraer114_gene_23172"; transcript_id "sraer114_gene_23172_tx_2"; exon_id "4_15292489_15292622_+"; exonnum "5"; txlen "884";
4	sraer114_mid	exon	15292489	15292622	0.0182813513710282	+	.	gene_id "sraer114_gene_23172"; transcript_id "sraer114_gene_23172_tx_3"; exon_id "4_15292489_15292622_+"; exonnum "5"; txlen "888";
4	sraer114_mid	exon	15294882	15295060	0.0435428550837217	+	.	gene_id "sraer114_gene_23172"; transcript_id "sraer114_gene_23172_tx_2"; exon_id "4_15294882_15295060_+"; exonnum "6"; txlen "884";
4	sraer114_mid	exon	15294882	15295060	0.0182813513710282	+	.	gene_id "sraer114_gene_23172"; transcript_id "sraer114_gene_23172_tx_3"; exon_id "4_15294882_15295060_+"; exonnum "6"; txlen "888";
4	sraer114_es	exon	15328702	15328949	0.0322041954991266	+	.	gene_id "sraer114_gene_11388"; transcript_id "sraer114_gene_11388_tx_15"; exon_id "4_15328702_15328949_+"; exonnum "1"; txlen "1749";
4	sraer114_es	exon	15328702	15328949	0.0106041087116014	+	.	gene_id "sraer114_gene_11388"; transcript_id "sraer114_gene_11388_tx_16"; exon_id "4_15328702_15328949_+"; exonnum "1"; txlen "2256";
4	sraer114_es	exon	15328702	15328949	0.0106041087116014	+	.	gene_id "sraer114_gene_11388"; transcript_id "sraer114_gene_11388_tx_17"; exon_id "4_15328702_15328949_+"; exonnum "1"; txlen "1808";
4	sraer114_mid	exon	15334089	15334190	0.0106041087116014	+	.	gene_id "sraer114_gene_11388"; transcript_id "sraer114_gene_11388_tx_16"; exon_id "4_15334089_15334190_+"; exonnum "2"; txlen "2256";
4	sraer114_mid	exon	15334089	15334190	0.0106041087116014	+	.	gene_id "sraer114_gene_11388"; transcript_id "sraer114_gene_11388_tx_17"; exon_id "4_15334089_15334190_+"; exonnum "2"; txlen "1808";
4	sraer114_mid	exon	15335499	15335575	0.0106041087116014	+	.	gene_id "sraer114_gene_11388"; transcript_id "sraer114_gene_11388_tx_16"; exon_id "4_15335499_15335575_+"; exonnum "3"; txlen "2256";
4	sraer114_mid	exon	15335499	15335575	0.0106041087116014	+	.	gene_id "sraer114_gene_11388"; transcript_id "sraer114_gene_11388_tx_17"; exon_id "4_15335499_15335575_+"; exonnum "3"; txlen "1808";
4	sraer114_mid	exon	15344744	15345596	0.0322041954991266	+	.	gene_id "sraer114_gene_11388"; transcript_id "sraer114_gene_11388_tx_15"; exon_id "4_15344744_15345596_+"; exonnum "2"; txlen "1749";
4	sraer114_mid	exon	15344744	15345596	0.0106041087116014	+	.	gene_id "sraer114_gene_11388"; transcript_id "sraer114_gene_11388_tx_16"; exon_id "4_15344744_15345596_+"; exonnum "4"; txlen "2256";
4	sraer114_mid	exon	15344744	15345596	0.0106041087116014	+	.	gene_id "sraer114_gene_11388"; transcript_id "sraer114_gene_11388_tx_17"; exon_id "4_15344744_15345596_+"; exonnum "4"; txlen "1808";
4	sraer114_mid	exon	15346635	15346745	0.0322041954991266	+	.	gene_id "sraer114_gene_11388"; transcript_id "sraer114_gene_11388_tx_15"; exon_id "4_15346635_15346745_+"; exonnum "3"; txlen "1749";
4	sraer114_mid	exon	15346635	15346745	0.0106041087116014	+	.	gene_id "sraer114_gene_11388"; transcript_id "sraer114_gene_11388_tx_16"; exon_id "4_15346635_15346745_+"; exonnum "5"; txlen "2256";
4	sraer114_mid	exon	15346635	15346745	0.0106041087116014	+	.	gene_id "sraer114_gene_11388"; transcript_id "sraer114_gene_11388_tx_17"; exon_id "4_15346635_15346745_+"; exonnum "5"; txlen "1808";
4	sraer114_mid	exon	15348566	15348626	0.0322041954991266	+	.	gene_id "sraer114_gene_11388"; transcript_id "sraer114_gene_11388_tx_15"; exon_id "4_15348566_15348626_+"; exonnum "4"; txlen "1749";
4	sraer114_mid	exon	15348566	15348626	0.0106041087116014	+	.	gene_id "sraer114_gene_11388"; transcript_id "sraer114_gene_11388_tx_16"; exon_id "4_15348566_15348626_+"; exonnum "6"; txlen "2256";
4	sraer114_mid	exon	15348566	15348626	0.0106041087116014	+	.	gene_id "sraer114_gene_11388"; transcript_id "sraer114_gene_11388_tx_17"; exon_id "4_15348566_15348626_+"; exonnum "6"; txlen "1808";
4	sraer114_ss	exon	15352433	15352908	0.0322041954991266	+	.	gene_id "sraer114_gene_11388"; transcript_id "sraer114_gene_11388_tx_15"; exon_id "4_15352433_15352908_+"; exonnum "5"; txlen "1749";
4	sraer114_ss	exon	15357394	15358197	0.0106041087116014	+	.	gene_id "sraer114_gene_11388"; transcript_id "sraer114_gene_11388_tx_16"; exon_id "4_15357394_15358197_+"; exonnum "7"; txlen "2256";
4	sraer114_ss	exon	15357659	15358014	0.0106041087116014	+	.	gene_id "sraer114_gene_11388"; transcript_id "sraer114_gene_11388_tx_17"; exon_id "4_15357659_15358014_+"; exonnum "7"; txlen "1808";
4	sraer114_es	exon	15371613	15371790	0.15463311930484	+	.	gene_id "sraer114_gene_11388"; transcript_id "sraer114_gene_11388_tx_11"; exon_id "4_15371613_15371790_+"; exonnum "1"; txlen "1251";
4	sraer114_es	exon	15371613	15371790	0.30926623860968	+	.	gene_id "sraer114_gene_11388"; transcript_id "sraer114_gene_11388_tx_3"; exon_id "4_15371613_15371790_+"; exonnum "1"; txlen "692";
4	sraer114_es	exon	15371613	15371790	0.237897106622831	+	.	gene_id "sraer114_gene_11388"; transcript_id "sraer114_gene_11388_tx_7"; exon_id "4_15371613_15371790_+"; exonnum "1"; txlen "775";
4	sraer114_es	exon	15376852	15376965	0.511478779239086	+	.	gene_id "sraer114_gene_11388"; transcript_id "sraer114_gene_11388_tx_1"; exon_id "4_15376852_15376965_+"; exonnum "1"; txlen "628";
4	sraer114_es	exon	15376852	15376965	0.15463311930484	+	.	gene_id "sraer114_gene_11388"; transcript_id "sraer114_gene_11388_tx_10"; exon_id "4_15376852_15376965_+"; exonnum "1"; txlen "1187";
4	sraer114_es	exon	15376852	15376965	0.237897106622831	+	.	gene_id "sraer114_gene_11388"; transcript_id "sraer114_gene_11388_tx_6"; exon_id "4_15376852_15376965_+"; exonnum "1"; txlen "711";
4	sraer114_mid	exon	15388353	15388653	0.511478779239086	+	.	gene_id "sraer114_gene_11388"; transcript_id "sraer114_gene_11388_tx_1"; exon_id "4_15388353_15388653_+"; exonnum "2"; txlen "628";
4	sraer114_mid	exon	15388353	15388653	0.15463311930484	+	.	gene_id "sraer114_gene_11388"; transcript_id "sraer114_gene_11388_tx_10"; exon_id "4_15388353_15388653_+"; exonnum "2"; txlen "1187";
4	sraer114_mid	exon	15388353	15388653	0.15463311930484	+	.	gene_id "sraer114_gene_11388"; transcript_id "sraer114_gene_11388_tx_11"; exon_id "4_15388353_15388653_+"; exonnum "2"; txlen "1251";
4	sraer114_mid	exon	15388353	15388653	0.30926623860968	+	.	gene_id "sraer114_gene_11388"; transcript_id "sraer114_gene_11388_tx_3"; exon_id "4_15388353_15388653_+"; exonnum "2"; txlen "692";
4	sraer114_mid	exon	15388353	15388653	0.237897106622831	+	.	gene_id "sraer114_gene_11388"; transcript_id "sraer114_gene_11388_tx_6"; exon_id "4_15388353_15388653_+"; exonnum "2"; txlen "711";
4	sraer114_mid	exon	15388353	15388653	0.237897106622831	+	.	gene_id "sraer114_gene_11388"; transcript_id "sraer114_gene_11388_tx_7"; exon_id "4_15388353_15388653_+"; exonnum "2"; txlen "775";
4	sraer114_mid	exon	15396636	15396763	0.511478779239086	+	.	gene_id "sraer114_gene_11388"; transcript_id "sraer114_gene_11388_tx_1"; exon_id "4_15396636_15396763_+"; exonnum "3"; txlen "628";
4	sraer114_mid	exon	15396636	15396763	0.15463311930484	+	.	gene_id "sraer114_gene_11388"; transcript_id "sraer114_gene_11388_tx_10"; exon_id "4_15396636_15396763_+"; exonnum "3"; txlen "1187";
4	sraer114_mid	exon	15396636	15396763	0.15463311930484	+	.	gene_id "sraer114_gene_11388"; transcript_id "sraer114_gene_11388_tx_11"; exon_id "4_15396636_15396763_+"; exonnum "3"; txlen "1251";
4	sraer114_mid	exon	15396636	15396763	0.30926623860968	+	.	gene_id "sraer114_gene_11388"; transcript_id "sraer114_gene_11388_tx_3"; exon_id "4_15396636_15396763_+"; exonnum "3"; txlen "692";
4	sraer114_mid	exon	15396636	15396763	0.237897106622831	+	.	gene_id "sraer114_gene_11388"; transcript_id "sraer114_gene_11388_tx_6"; exon_id "4_15396636_15396763_+"; exonnum "3"; txlen "711";
4	sraer114_mid	exon	15396636	15396763	0.237897106622831	+	.	gene_id "sraer114_gene_11388"; transcript_id "sraer114_gene_11388_tx_7"; exon_id "4_15396636_15396763_+"; exonnum "3"; txlen "775";
4	sraer114_ss	exon	15464077	15464161	0.511478779239086	+	.	gene_id "sraer114_gene_11388"; transcript_id "sraer114_gene_11388_tx_1"; exon_id "4_15464077_15464161_+"; exonnum "4"; txlen "628";
4	sraer114_ss	exon	15464077	15464161	0.30926623860968	+	.	gene_id "sraer114_gene_11388"; transcript_id "sraer114_gene_11388_tx_3"; exon_id "4_15464077_15464161_+"; exonnum "4"; txlen "692";
4	sraer114_es	exon	15465320	15465350	0.327194583749562	+	.	gene_id "sraer114_gene_11388"; transcript_id "sraer114_gene_11388_tx_2"; exon_id "4_15465320_15465350_+"; exonnum "1"; txlen "795";
4	sraer114_ss	exon	15467338	15468101	0.327194583749562	+	.	gene_id "sraer114_gene_11388"; transcript_id "sraer114_gene_11388_tx_2"; exon_id "4_15467338_15468101_+"; exonnum "2"; txlen "795";
4	sraer114_es	exon	15473914	15473995	0.249381914625875	+	.	gene_id "sraer114_gene_11388"; transcript_id "sraer114_gene_11388_tx_5"; exon_id "4_15473914_15473995_+"; exonnum "1"; txlen "726";
4	sraer114_es	exon	15473950	15474120	0.16691312937333	+	.	gene_id "sraer114_gene_11388"; transcript_id "sraer114_gene_11388_tx_9"; exon_id "4_15473950_15474120_+"; exonnum "1"; txlen "815";
4	sraer114_es	exon	15474017	15474115	0.0621565946614959	+	.	gene_id "sraer114_gene_11388"; transcript_id "sraer114_gene_11388_tx_14"; exon_id "4_15474017_15474115_+"; exonnum "1"; txlen "743";
4	sraer114_ss	exon	15474501	15475144	0.15463311930484	+	.	gene_id "sraer114_gene_11388"; transcript_id "sraer114_gene_11388_tx_10"; exon_id "4_15474501_15475144_+"; exonnum "4"; txlen "1187";
4	sraer114_ss	exon	15474501	15475144	0.15463311930484	+	.	gene_id "sraer114_gene_11388"; transcript_id "sraer114_gene_11388_tx_11"; exon_id "4_15474501_15475144_+"; exonnum "4"; txlen "1251";
4	sraer114_ss	exon	15474501	15475144	0.0621565946614959	+	.	gene_id "sraer114_gene_11388"; transcript_id "sraer114_gene_11388_tx_14"; exon_id "4_15474501_15475144_+"; exonnum "2"; txlen "743";
4	sraer114_ss	exon	15474501	15475144	0.249381914625875	+	.	gene_id "sraer114_gene_11388"; transcript_id "sraer114_gene_11388_tx_5"; exon_id "4_15474501_15475144_+"; exonnum "2"; txlen "726";
4	sraer114_ss	exon	15474501	15475144	0.16691312937333	+	.	gene_id "sraer114_gene_11388"; transcript_id "sraer114_gene_11388_tx_9"; exon_id "4_15474501_15475144_+"; exonnum "2"; txlen "815";
4	sraer114_ss	exon	15474504	15474671	0.237897106622831	+	.	gene_id "sraer114_gene_11388"; transcript_id "sraer114_gene_11388_tx_6"; exon_id "4_15474504_15474671_+"; exonnum "4"; txlen "711";
4	sraer114_ss	exon	15474504	15474671	0.237897106622831	+	.	gene_id "sraer114_gene_11388"; transcript_id "sraer114_gene_11388_tx_7"; exon_id "4_15474504_15474671_+"; exonnum "4"; txlen "775";
4	sraer114_es	exon	15506894	15507087	0.297371383278538	+	.	gene_id "sraer114_gene_11389"; transcript_id "sraer114_gene_11389_tx_1"; exon_id "4_15506894_15507087_+"; exonnum "1"; txlen "736";
4	sraer114_es	exon	15506894	15507087	0.0132374254764396	+	.	gene_id "sraer114_gene_11389"; transcript_id "sraer114_gene_11389_tx_2"; exon_id "4_15506894_15507087_+"; exonnum "1"; txlen "1394";
4	sraer114_es	exon	15506894	15507087	0.00531821130793547	+	.	gene_id "sraer114_gene_11389"; transcript_id "sraer114_gene_11389_tx_5"; exon_id "4_15506894_15507087_+"; exonnum "1"; txlen "1191";
4	sraer114_mid	exon	15509099	15509135	0.0132374254764396	+	.	gene_id "sraer114_gene_11389"; transcript_id "sraer114_gene_11389_tx_2"; exon_id "4_15509099_15509135_+"; exonnum "2"; txlen "1394";
4	sraer114_mid	exon	15509099	15509135	0.00531821130793547	+	.	gene_id "sraer114_gene_11389"; transcript_id "sraer114_gene_11389_tx_5"; exon_id "4_15509099_15509135_+"; exonnum "2"; txlen "1191";
4	sraer114_mid	exon	15509728	15510004	0.297371383278538	+	.	gene_id "sraer114_gene_11389"; transcript_id "sraer114_gene_11389_tx_1"; exon_id "4_15509728_15510004_+"; exonnum "2"; txlen "736";
4	sraer114_mid	exon	15509728	15510004	0.0132374254764396	+	.	gene_id "sraer114_gene_11389"; transcript_id "sraer114_gene_11389_tx_2"; exon_id "4_15509728_15510004_+"; exonnum "3"; txlen "1394";
4	sraer114_mid	exon	15509728	15510004	0.00531821130793547	+	.	gene_id "sraer114_gene_11389"; transcript_id "sraer114_gene_11389_tx_5"; exon_id "4_15509728_15510004_+"; exonnum "3"; txlen "1191";
4	sraer114_mid	exon	15512449	15512651	0.0132374254764396	+	.	gene_id "sraer114_gene_11389"; transcript_id "sraer114_gene_11389_tx_2"; exon_id "4_15512449_15512651_+"; exonnum "4"; txlen "1394";
4	sraer114_ss	exon	15518813	15519495	0.0132374254764396	+	.	gene_id "sraer114_gene_11389"; transcript_id "sraer114_gene_11389_tx_2"; exon_id "4_15518813_15519495_+"; exonnum "5"; txlen "1394";
4	sraer114_ss	exon	15518813	15519495	0.00531821130793547	+	.	gene_id "sraer114_gene_11389"; transcript_id "sraer114_gene_11389_tx_5"; exon_id "4_15518813_15519495_+"; exonnum "4"; txlen "1191";
4	sraer114_ss	exon	15541114	15541378	0.297371383278538	+	.	gene_id "sraer114_gene_11389"; transcript_id "sraer114_gene_11389_tx_1"; exon_id "4_15541114_15541378_+"; exonnum "3"; txlen "736";
4	sraer114_es	exon	15608350	15608422	0.0126307518563468	+	.	gene_id "sraer114_gene_32687"; transcript_id "sraer114_gene_32687_tx_4"; exon_id "4_15608350_15608422_+"; exonnum "1"; txlen "564";
4	sraer114_es	exon	15609847	15609968	0.00232671744722177	+	.	gene_id "sraer114_gene_32687"; transcript_id "sraer114_gene_32687_tx_5"; exon_id "4_15609847_15609968_+"; exonnum "1"; txlen "613";
4	sraer114_mid	exon	15611735	15611848	0.0126307518563468	+	.	gene_id "sraer114_gene_32687"; transcript_id "sraer114_gene_32687_tx_4"; exon_id "4_15611735_15611848_+"; exonnum "2"; txlen "564";
4	sraer114_mid	exon	15611735	15611848	0.00232671744722177	+	.	gene_id "sraer114_gene_32687"; transcript_id "sraer114_gene_32687_tx_5"; exon_id "4_15611735_15611848_+"; exonnum "2"; txlen "613";
4	sraer114_mid	exon	15612146	15612305	0.0126307518563468	+	.	gene_id "sraer114_gene_32687"; transcript_id "sraer114_gene_32687_tx_4"; exon_id "4_15612146_15612305_+"; exonnum "3"; txlen "564";
4	sraer114_mid	exon	15612146	15612305	0.00232671744722177	+	.	gene_id "sraer114_gene_32687"; transcript_id "sraer114_gene_32687_tx_5"; exon_id "4_15612146_15612305_+"; exonnum "3"; txlen "613";
4	sraer114_ss	exon	15619987	15620203	0.0126307518563468	+	.	gene_id "sraer114_gene_32687"; transcript_id "sraer114_gene_32687_tx_4"; exon_id "4_15619987_15620203_+"; exonnum "4"; txlen "564";
4	sraer114_ss	exon	15619987	15620203	0.00232671744722177	+	.	gene_id "sraer114_gene_32687"; transcript_id "sraer114_gene_32687_tx_5"; exon_id "4_15619987_15620203_+"; exonnum "4"; txlen "613";
4	sraer114_es	exon	15720656	15720756	0.236569988818494	+	.	gene_id "sraer114_gene_17149"; transcript_id "sraer114_gene_17149_tx_4"; exon_id "4_15720656_15720756_+"; exonnum "1"; txlen "586";
4	sraer114_es	exon	15720656	15720756	0.0842416953028607	+	.	gene_id "sraer114_gene_17149"; transcript_id "sraer114_gene_17149_tx_6"; exon_id "4_15720656_15720756_+"; exonnum "1"; txlen "596";
4	sraer114_ss	exon	15730211	15730705	0.0842416953028607	+	.	gene_id "sraer114_gene_17149"; transcript_id "sraer114_gene_17149_tx_6"; exon_id "4_15730211_15730705_+"; exonnum "2"; txlen "596";
4	sraer114_mid	exon	15815561	15815663	0.236569988818494	+	.	gene_id "sraer114_gene_17149"; transcript_id "sraer114_gene_17149_tx_4"; exon_id "4_15815561_15815663_+"; exonnum "2"; txlen "586";
4	sraer114_mid	exon	15816574	15816789	0.236569988818494	+	.	gene_id "sraer114_gene_17149"; transcript_id "sraer114_gene_17149_tx_4"; exon_id "4_15816574_15816789_+"; exonnum "3"; txlen "586";
4	sraer114_ss	exon	15818279	15818444	0.236569988818494	+	.	gene_id "sraer114_gene_17149"; transcript_id "sraer114_gene_17149_tx_4"; exon_id "4_15818279_15818444_+"; exonnum "4"; txlen "586";
4	sraer114_es	exon	15824704	15824799	0.00871163316912181	+	.	gene_id "sraer114_gene_17151"; transcript_id "sraer114_gene_17151_tx_1"; exon_id "4_15824704_15824799_+"; exonnum "1"; txlen "689";
4	sraer114_mid	exon	15828604	15828841	0.00871163316912181	+	.	gene_id "sraer114_gene_17151"; transcript_id "sraer114_gene_17151_tx_1"; exon_id "4_15828604_15828841_+"; exonnum "2"; txlen "689";
4	sraer114_mid	exon	15831558	15831679	0.00871163316912181	+	.	gene_id "sraer114_gene_17151"; transcript_id "sraer114_gene_17151_tx_1"; exon_id "4_15831558_15831679_+"; exonnum "3"; txlen "689";
4	sraer114_mid	exon	15833345	15833432	0.00871163316912181	+	.	gene_id "sraer114_gene_17151"; transcript_id "sraer114_gene_17151_tx_1"; exon_id "4_15833345_15833432_+"; exonnum "4"; txlen "689";
4	ensembl	gene	15840876	15841005	0	+	.	gene_id "ENSRNOG00000053390"; gene_version "3"; gene_name "LOC120102678"; gene_source "ensembl"; gene_biotype "snoRNA";
4	ensembl	transcript	15840876	15841005	0	+	.	gene_id "ENSRNOG00000053390"; gene_version "3"; transcript_id "ENSRNOT00000085446"; transcript_version "3"; gene_name "LOC120102678"; gene_source "ensembl"; gene_biotype "snoRNA"; transcript_name "LOC120102678-201"; transcript_source "ensembl"; transcript_biotype "snoRNA"; tag "Ensembl_canonical";
4	ensembl	exon	15840876	15841005	0	+	.	gene_id "ENSRNOG00000053390"; gene_version "3"; transcript_id "ENSRNOT00000085446"; transcript_version "3"; exon_number "1"; gene_name "LOC120102678"; gene_source "ensembl"; gene_biotype "snoRNA"; transcript_name "LOC120102678-201"; transcript_source "ensembl"; transcript_biotype "snoRNA"; exon_id "ENSRNOE00000532949"; exon_version "1"; tag "Ensembl_canonical";
4	sraer114_mid	exon	15842949	15843093	0.00871163316912181	+	.	gene_id "sraer114_gene_17151"; transcript_id "sraer114_gene_17151_tx_1"; exon_id "4_15842949_15843093_+"; exonnum "5"; txlen "689";
4	sraer114_es	exon	15883131	15883315	0.202424417908294	+	.	gene_id "sraer114_gene_34100"; transcript_id "sraer114_gene_34100_tx_1"; exon_id "4_15883131_15883315_+"; exonnum "1"; txlen "536";
4	sraer114_ss	exon	15883790	15884140	0.202424417908294	+	.	gene_id "sraer114_gene_34100"; transcript_id "sraer114_gene_34100_tx_1"; exon_id "4_15883790_15884140_+"; exonnum "2"; txlen "536";
4	sraer114_es	exon	16085782	16085917	4.16621979338024	+	.	gene_id "sraer114_gene_27669"; transcript_id "sraer114_gene_27669_tx_1"; exon_id "4_16085782_16085917_+"; exonnum "1"; txlen "1383";
4	sraer114_ss	exon	16100553	16101799	4.16621979338024	+	.	gene_id "sraer114_gene_27669"; transcript_id "sraer114_gene_27669_tx_1"; exon_id "4_16100553_16101799_+"; exonnum "2"; txlen "1383";
4	ensembl	gene	16472250	16472356	0	+	.	gene_id "ENSRNOG00000051840"; gene_version "3"; gene_name "Rnu6-543"; gene_source "ensembl"; gene_biotype "snRNA";
4	ensembl	transcript	16472250	16472356	0	+	.	gene_id "ENSRNOG00000051840"; gene_version "3"; transcript_id "ENSRNOT00000079205"; transcript_version "3"; gene_name "Rnu6-543"; gene_source "ensembl"; gene_biotype "snRNA"; transcript_name "Rnu6-543-201"; transcript_source "ensembl"; transcript_biotype "snRNA"; tag "Ensembl_canonical";
4	ensembl	exon	16472250	16472356	0	+	.	gene_id "ENSRNOG00000051840"; gene_version "3"; transcript_id "ENSRNOT00000079205"; transcript_version "3"; exon_number "1"; gene_name "Rnu6-543"; gene_source "ensembl"; gene_biotype "snRNA"; transcript_name "Rnu6-543-201"; transcript_source "ensembl"; transcript_biotype "snRNA"; exon_id "ENSRNOE00000539832"; exon_version "1"; tag "Ensembl_canonical";
4	ensembl	exon	16764656	16764946	0	+	.	gene_id "ENSRNOG00000089280"; gene_version "1"; transcript_id "ENSRNOT00000131699"; transcript_version "1"; exon_number "1"; gene_source "ensembl"; gene_biotype "lncRNA"; transcript_source "ensembl"; transcript_biotype "lncRNA"; exon_id "ENSRNOE00000756660"; exon_version "1"; tag "Ensembl_canonical";
4	ensembl	gene	16764656	16774729	0	+	.	gene_id "ENSRNOG00000089280"; gene_version "1"; gene_source "ensembl"; gene_biotype "lncRNA";
4	ensembl	transcript	16764656	16774729	0	+	.	gene_id "ENSRNOG00000089280"; gene_version "1"; transcript_id "ENSRNOT00000131699"; transcript_version "1"; gene_source "ensembl"; gene_biotype "lncRNA"; transcript_source "ensembl"; transcript_biotype "lncRNA"; tag "Ensembl_canonical";
4	ensembl	exon	16766796	16767027	0	+	.	gene_id "ENSRNOG00000089280"; gene_version "1"; transcript_id "ENSRNOT00000135756"; transcript_version "1"; exon_number "1"; gene_source "ensembl"; gene_biotype "lncRNA"; transcript_source "ensembl"; transcript_biotype "lncRNA"; exon_id "ENSRNOE00000800234"; exon_version "1";
4	ensembl	transcript	16766796	16774729	0	+	.	gene_id "ENSRNOG00000089280"; gene_version "1"; transcript_id "ENSRNOT00000135756"; transcript_version "1"; gene_source "ensembl"; gene_biotype "lncRNA"; transcript_source "ensembl"; transcript_biotype "lncRNA";
4	ensembl	exon	16773372	16773435	0	+	.	gene_id "ENSRNOG00000089280"; gene_version "1"; transcript_id "ENSRNOT00000131699"; transcript_version "1"; exon_number "2"; gene_source "ensembl"; gene_biotype "lncRNA"; transcript_source "ensembl"; transcript_biotype "lncRNA"; exon_id "ENSRNOE00000738834"; exon_version "1"; tag "Ensembl_canonical";
4	ensembl	exon	16773372	16773435	0	+	.	gene_id "ENSRNOG00000089280"; gene_version "1"; transcript_id "ENSRNOT00000135756"; transcript_version "1"; exon_number "2"; gene_source "ensembl"; gene_biotype "lncRNA"; transcript_source "ensembl"; transcript_biotype "lncRNA"; exon_id "ENSRNOE00000738834"; exon_version "1";
4	ensembl	exon	16774262	16774729	0	+	.	gene_id "ENSRNOG00000089280"; gene_version "1"; transcript_id "ENSRNOT00000131699"; transcript_version "1"; exon_number "3"; gene_source "ensembl"; gene_biotype "lncRNA"; transcript_source "ensembl"; transcript_biotype "lncRNA"; exon_id "ENSRNOE00000689337"; exon_version "1"; tag "Ensembl_canonical";
4	ensembl	exon	16774262	16774729	0	+	.	gene_id "ENSRNOG00000089280"; gene_version "1"; transcript_id "ENSRNOT00000135756"; transcript_version "1"; exon_number "3"; gene_source "ensembl"; gene_biotype "lncRNA"; transcript_source "ensembl"; transcript_biotype "lncRNA"; exon_id "ENSRNOE00000689337"; exon_version "1";
4	ensembl	exon	16785290	16785351	0	+	.	gene_id "ENSRNOG00000084837"; gene_version "1"; transcript_id "ENSRNOT00000128917"; transcript_version "1"; exon_number "1"; gene_source "ensembl"; gene_biotype "lncRNA"; transcript_source "ensembl"; transcript_biotype "lncRNA"; exon_id "ENSRNOE00000806400"; exon_version "1"; tag "Ensembl_canonical";
4	ensembl	gene	16785290	16790888	0	+	.	gene_id "ENSRNOG00000084837"; gene_version "1"; gene_source "ensembl"; gene_biotype "lncRNA";
4	ensembl	transcript	16785290	16790888	0	+	.	gene_id "ENSRNOG00000084837"; gene_version "1"; transcript_id "ENSRNOT00000128917"; transcript_version "1"; gene_source "ensembl"; gene_biotype "lncRNA"; transcript_source "ensembl"; transcript_biotype "lncRNA"; tag "Ensembl_canonical";
4	ensembl	exon	16789626	16790888	0	+	.	gene_id "ENSRNOG00000084837"; gene_version "1"; transcript_id "ENSRNOT00000128917"; transcript_version "1"; exon_number "2"; gene_source "ensembl"; gene_biotype "lncRNA"; transcript_source "ensembl"; transcript_biotype "lncRNA"; exon_id "ENSRNOE00000795930"; exon_version "1"; tag "Ensembl_canonical";
4	sraer114_mid	exon	16870697	16870777	0.0115075111453808	+	.	gene_id "sraer114_gene_17154"; transcript_id "sraer114_gene_17154_tx_2"; exon_id "4_16870697_16870777_+"; exonnum "1"; txlen "542";
4	sraer114_mid	exon	16911835	16911984	0.0115075111453808	+	.	gene_id "sraer114_gene_17154"; transcript_id "sraer114_gene_17154_tx_2"; exon_id "4_16911835_16911984_+"; exonnum "2"; txlen "542";
4	sraer114_ss	exon	16915617	16915927	0.0115075111453808	+	.	gene_id "sraer114_gene_17154"; transcript_id "sraer114_gene_17154_tx_2"; exon_id "4_16915617_16915927_+"; exonnum "3"; txlen "542";
4	sraer114_es	exon	17141017	17141120	0.142392454946895	+	.	gene_id "sraer114_gene_23174"; transcript_id "sraer114_gene_23174_tx_1"; exon_id "4_17141017_17141120_+"; exonnum "1"; txlen "818";
4	sraer114_es	exon	17141017	17141120	0.0653447773965358	+	.	gene_id "sraer114_gene_23174"; transcript_id "sraer114_gene_23174_tx_2"; exon_id "4_17141017_17141120_+"; exonnum "1"; txlen "1713";
4	sraer114_ss	exon	17141960	17142673	0.142392454946895	+	.	gene_id "sraer114_gene_23174"; transcript_id "sraer114_gene_23174_tx_1"; exon_id "4_17141960_17142673_+"; exonnum "2"; txlen "818";
4	sraer114_ss	exon	17290056	17291664	0.0653447773965358	+	.	gene_id "sraer114_gene_23174"; transcript_id "sraer114_gene_23174_tx_2"; exon_id "4_17290056_17291664_+"; exonnum "2"; txlen "1713";
4	sraer114_es	exon	17292807	17293055	0.0304942294517167	+	.	gene_id "sraer114_gene_17156"; transcript_id "sraer114_gene_17156_tx_1"; exon_id "4_17292807_17293055_+"; exonnum "1"; txlen "845";
4	sraer114_mid	exon	17294135	17294212	0.0304942294517167	+	.	gene_id "sraer114_gene_17156"; transcript_id "sraer114_gene_17156_tx_1"; exon_id "4_17294135_17294212_+"; exonnum "2"; txlen "845";
4	sraer114_mid	exon	17312868	17312960	0.0304942294517167	+	.	gene_id "sraer114_gene_17156"; transcript_id "sraer114_gene_17156_tx_1"; exon_id "4_17312868_17312960_+"; exonnum "3"; txlen "845";
4	sraer114_mid	exon	17318455	17318575	0.0304942294517167	+	.	gene_id "sraer114_gene_17156"; transcript_id "sraer114_gene_17156_tx_1"; exon_id "4_17318455_17318575_+"; exonnum "4"; txlen "845";
4	sraer114_mid	exon	17318842	17318890	0.0304942294517167	+	.	gene_id "sraer114_gene_17156"; transcript_id "sraer114_gene_17156_tx_1"; exon_id "4_17318842_17318890_+"; exonnum "5"; txlen "845";
4	sraer114_ss	exon	17327397	17327651	0.0304942294517167	+	.	gene_id "sraer114_gene_17156"; transcript_id "sraer114_gene_17156_tx_1"; exon_id "4_17327397_17327651_+"; exonnum "6"; txlen "845";
4	sraer114_es	exon	17538148	17538351	0.0209701829601504	+	.	gene_id "sraer114_gene_25974"; transcript_id "sraer114_gene_25974_tx_1"; exon_id "4_17538148_17538351_+"; exonnum "1"; txlen "978";
4	sraer114_es	exon	17538148	17538351	0.0106041087116014	+	.	gene_id "sraer114_gene_25974"; transcript_id "sraer114_gene_25974_tx_2"; exon_id "4_17538148_17538351_+"; exonnum "1"; txlen "558";
4	sraer114_es	exon	17538148	17538351	0.00897270737135502	+	.	gene_id "sraer114_gene_25974"; transcript_id "sraer114_gene_25974_tx_3"; exon_id "4_17538148_17538351_+"; exonnum "1"; txlen "1399";
4	sraer114_ss	exon	17540572	17540925	0.0106041087116014	+	.	gene_id "sraer114_gene_25974"; transcript_id "sraer114_gene_25974_tx_2"; exon_id "4_17540572_17540925_+"; exonnum "2"; txlen "558";
4	sraer114_mid	exon	17541338	17541482	0.0209701829601504	+	.	gene_id "sraer114_gene_25974"; transcript_id "sraer114_gene_25974_tx_1"; exon_id "4_17541338_17541482_+"; exonnum "2"; txlen "978";
4	sraer114_mid	exon	17541338	17541482	0.00897270737135502	+	.	gene_id "sraer114_gene_25974"; transcript_id "sraer114_gene_25974_tx_3"; exon_id "4_17541338_17541482_+"; exonnum "2"; txlen "1399";
4	sraer114_es	exon	17599805	17600102	0.00565059951468144	+	.	gene_id "sraer114_gene_25974"; transcript_id "sraer114_gene_25974_tx_4"; exon_id "4_17599805_17600102_+"; exonnum "1"; txlen "606";
4	sraer114_mid	exon	17604299	17604455	0.0209701829601504	+	.	gene_id "sraer114_gene_25974"; transcript_id "sraer114_gene_25974_tx_1"; exon_id "4_17604299_17604455_+"; exonnum "3"; txlen "978";
4	sraer114_mid	exon	17604299	17604455	0.00897270737135502	+	.	gene_id "sraer114_gene_25974"; transcript_id "sraer114_gene_25974_tx_3"; exon_id "4_17604299_17604455_+"; exonnum "3"; txlen "1399";
4	sraer114_mid	exon	17604299	17604455	0.00565059951468144	+	.	gene_id "sraer114_gene_25974"; transcript_id "sraer114_gene_25974_tx_4"; exon_id "4_17604299_17604455_+"; exonnum "2"; txlen "606";
4	sraer114_ss	exon	17606713	17607605	0.00897270737135502	+	.	gene_id "sraer114_gene_25974"; transcript_id "sraer114_gene_25974_tx_3"; exon_id "4_17606713_17607605_+"; exonnum "4"; txlen "1399";
4	sraer114_mid	exon	17620462	17620612	0.0209701829601504	+	.	gene_id "sraer114_gene_25974"; transcript_id "sraer114_gene_25974_tx_1"; exon_id "4_17620462_17620612_+"; exonnum "4"; txlen "978";
4	sraer114_mid	exon	17620462	17620612	0.00565059951468144	+	.	gene_id "sraer114_gene_25974"; transcript_id "sraer114_gene_25974_tx_4"; exon_id "4_17620462_17620612_+"; exonnum "3"; txlen "606";
4	sraer114_ss	exon	17631747	17632067	0.0209701829601504	+	.	gene_id "sraer114_gene_25974"; transcript_id "sraer114_gene_25974_tx_1"; exon_id "4_17631747_17632067_+"; exonnum "5"; txlen "978";
4	ensembl	five_prime_utr	17706025	17706279	0	+	.	gene_id "ENSRNOG00000057096"; gene_version "3"; transcript_id "ENSRNOT00000091004"; transcript_version "3"; gene_name "Gnai1"; gene_source "ensembl"; gene_biotype "protein_coding"; transcript_name "Gnai1-201"; transcript_source "ensembl"; transcript_biotype "protein_coding";
4	ensembl	exon	17706025	17706397	0	+	.	gene_id "ENSRNOG00000057096"; gene_version "3"; transcript_id "ENSRNOT00000091004"; transcript_version "3"; exon_number "1"; gene_name "Gnai1"; gene_source "ensembl"; gene_biotype "protein_coding"; transcript_name "Gnai1-201"; transcript_source "ensembl"; transcript_biotype "protein_coding"; exon_id "ENSRNOE00000544224"; exon_version "3";
4	ensembl	gene	17706025	17789198	0	+	.	gene_id "ENSRNOG00000057096"; gene_version "3"; gene_name "Gnai1"; gene_source "ensembl"; gene_biotype "protein_coding";
4	ensembl	transcript	17706025	17789198	0	+	.	gene_id "ENSRNOG00000057096"; gene_version "3"; transcript_id "ENSRNOT00000091004"; transcript_version "3"; gene_name "Gnai1"; gene_source "ensembl"; gene_biotype "protein_coding"; transcript_name "Gnai1-201"; transcript_source "ensembl"; transcript_biotype "protein_coding";
4	ensembl	start_codon	17706280	17706282	0	+	0	gene_id "ENSRNOG00000057096"; gene_version "3"; transcript_id "ENSRNOT00000091004"; transcript_version "3"; exon_number "1"; gene_name "Gnai1"; gene_source "ensembl"; gene_biotype "protein_coding"; transcript_name "Gnai1-201"; transcript_source "ensembl"; transcript_biotype "protein_coding";
4	ensembl	CDS	17706280	17706397	0	+	0	gene_id "ENSRNOG00000057096"; gene_version "3"; transcript_id "ENSRNOT00000091004"; transcript_version "3"; exon_number "1"; gene_name "Gnai1"; gene_source "ensembl"; gene_biotype "protein_coding"; transcript_name "Gnai1-201"; transcript_source "ensembl"; transcript_biotype "protein_coding"; protein_id "ENSRNOP00000074036"; protein_version "1";
4	ensembl	five_prime_utr	17727521	17727719	0	+	.	gene_id "ENSRNOG00000057096"; gene_version "3"; transcript_id "ENSRNOT00000121288"; transcript_version "1"; gene_name "Gnai1"; gene_source "ensembl"; gene_biotype "protein_coding"; transcript_name "Gnai1-203"; transcript_source "ensembl"; transcript_biotype "protein_coding"; tag "Ensembl_canonical";
4	ensembl	exon	17727521	17727897	0	+	.	gene_id "ENSRNOG00000057096"; gene_version "3"; transcript_id "ENSRNOT00000121288"; transcript_version "1"; exon_number "1"; gene_name "Gnai1"; gene_source "ensembl"; gene_biotype "protein_coding"; transcript_name "Gnai1-203"; transcript_source "ensembl"; transcript_biotype "protein_coding"; exon_id "ENSRNOE00000703859"; exon_version "1"; tag "Ensembl_canonical";
4	ensembl	transcript	17727521	17789198	0	+	.	gene_id "ENSRNOG00000057096"; gene_version "3"; transcript_id "ENSRNOT00000121288"; transcript_version "1"; gene_name "Gnai1"; gene_source "ensembl"; gene_biotype "protein_coding"; transcript_name "Gnai1-203"; transcript_source "ensembl"; transcript_biotype "protein_coding"; tag "Ensembl_canonical";
4	ensembl	start_codon	17727720	17727722	0	+	0	gene_id "ENSRNOG00000057096"; gene_version "3"; transcript_id "ENSRNOT00000121288"; transcript_version "1"; exon_number "1"; gene_name "Gnai1"; gene_source "ensembl"; gene_biotype "protein_coding"; transcript_name "Gnai1-203"; transcript_source "ensembl"; transcript_biotype "protein_coding"; tag "Ensembl_canonical";
4	ensembl	CDS	17727720	17727897	0	+	0	gene_id "ENSRNOG00000057096"; gene_version "3"; transcript_id "ENSRNOT00000121288"; transcript_version "1"; exon_number "1"; gene_name "Gnai1"; gene_source "ensembl"; gene_biotype "protein_coding"; transcript_name "Gnai1-203"; transcript_source "ensembl"; transcript_biotype "protein_coding"; protein_id "ENSRNOP00000111255"; protein_version "1"; tag "Ensembl_canonical";
4	sraer114_es	exon	17738161	17738371	0.968558066853623	+	.	gene_id "ENSRNOG00000057096"; transcript_id "ENSRNOG00000057096_tx_2"; exon_id "4_17738161_17738371_+"; exonnum "1"; txlen "1225";
4	ensembl	start_codon	17758231	17758233	0	+	0	gene_id "ENSRNOG00000057096"; gene_version "3"; transcript_id "ENSRNOT00000111453"; transcript_version "2"; exon_number "1"; gene_name "Gnai1"; gene_source "ensembl"; gene_biotype "protein_coding"; transcript_name "Gnai1-202"; transcript_source "ensembl"; transcript_biotype "protein_coding";
4	ensembl	exon	17758231	17758335	0	+	.	gene_id "ENSRNOG00000057096"; gene_version "3"; transcript_id "ENSRNOT00000111453"; transcript_version "2"; exon_number "1"; gene_name "Gnai1"; gene_source "ensembl"; gene_biotype "protein_coding"; transcript_name "Gnai1-202"; transcript_source "ensembl"; transcript_biotype "protein_coding"; exon_id "ENSRNOE00000630914"; exon_version "1";
4	ensembl	CDS	17758231	17758335	0	+	0	gene_id "ENSRNOG00000057096"; gene_version "3"; transcript_id "ENSRNOT00000111453"; transcript_version "2"; exon_number "1"; gene_name "Gnai1"; gene_source "ensembl"; gene_biotype "protein_coding"; transcript_name "Gnai1-202"; transcript_source "ensembl"; transcript_biotype "protein_coding"; protein_id "ENSRNOP00000077802"; protein_version "1";
4	ensembl	transcript	17758231	17789198	0	+	.	gene_id "ENSRNOG00000057096"; gene_version "3"; transcript_id "ENSRNOT00000111453"; transcript_version "2"; gene_name "Gnai1"; gene_source "ensembl"; gene_biotype "protein_coding"; transcript_name "Gnai1-202"; transcript_source "ensembl"; transcript_biotype "protein_coding";
4	ensembl	exon	17758373	17758443	0	+	.	gene_id "ENSRNOG00000057096"; gene_version "3"; transcript_id "ENSRNOT00000111453"; transcript_version "2"; exon_number "2"; gene_name "Gnai1"; gene_source "ensembl"; gene_biotype "protein_coding"; transcript_name "Gnai1-202"; transcript_source "ensembl"; transcript_biotype "protein_coding"; exon_id "ENSRNOE00000590453"; exon_version "1";
4	ensembl	CDS	17758373	17758443	0	+	0	gene_id "ENSRNOG00000057096"; gene_version "3"; transcript_id "ENSRNOT00000111453"; transcript_version "2"; exon_number "2"; gene_name "Gnai1"; gene_source "ensembl"; gene_biotype "protein_coding"; transcript_name "Gnai1-202"; transcript_source "ensembl"; transcript_biotype "protein_coding"; protein_id "ENSRNOP00000077802"; protein_version "1";
4	ensembl	exon	17758401	17758443	0	+	.	gene_id "ENSRNOG00000057096"; gene_version "3"; transcript_id "ENSRNOT00000121288"; transcript_version "1"; exon_number "2"; gene_name "Gnai1"; gene_source "ensembl"; gene_biotype "protein_coding"; transcript_name "Gnai1-203"; transcript_source "ensembl"; transcript_biotype "protein_coding"; exon_id "ENSRNOE00000524669"; exon_version "1"; tag "Ensembl_canonical";
4	ensembl	CDS	17758401	17758443	0	+	2	gene_id "ENSRNOG00000057096"; gene_version "3"; transcript_id "ENSRNOT00000121288"; transcript_version "1"; exon_number "2"; gene_name "Gnai1"; gene_source "ensembl"; gene_biotype "protein_coding"; transcript_name "Gnai1-203"; transcript_source "ensembl"; transcript_biotype "protein_coding"; protein_id "ENSRNOP00000111255"; protein_version "1"; tag "Ensembl_canonical";
4	ensembl	exon	17758401	17758443	0	+	.	gene_id "ENSRNOG00000057096"; gene_version "3"; transcript_id "ENSRNOT00000091004"; transcript_version "3"; exon_number "2"; gene_name "Gnai1"; gene_source "ensembl"; gene_biotype "protein_coding"; transcript_name "Gnai1-201"; transcript_source "ensembl"; transcript_biotype "protein_coding"; exon_id "ENSRNOE00000524669"; exon_version "1";
4	ensembl	CDS	17758401	17758443	0	+	2	gene_id "ENSRNOG00000057096"; gene_version "3"; transcript_id "ENSRNOT00000091004"; transcript_version "3"; exon_number "2"; gene_name "Gnai1"; gene_source "ensembl"; gene_biotype "protein_coding"; transcript_name "Gnai1-201"; transcript_source "ensembl"; transcript_biotype "protein_coding"; protein_id "ENSRNOP00000074036"; protein_version "1";
4	ENSEMBL114_rn	exon	17758401	17758443	0.968558066853623	+	.	gene_id "ENSRNOG00000057096"; transcript_id "ENSRNOG00000057096_tx_2"; exon_id "4_17758401_17758443_+"; exonnum "2"; txlen "1225";
4	ensembl	exon	17758535	17758676	0	+	.	gene_id "ENSRNOG00000057096"; gene_version "3"; transcript_id "ENSRNOT00000111453"; transcript_version "2"; exon_number "3"; gene_name "Gnai1"; gene_source "ensembl"; gene_biotype "protein_coding"; transcript_name "Gnai1-202"; transcript_source "ensembl"; transcript_biotype "protein_coding"; exon_id "ENSRNOE00000530872"; exon_version "2";
4	ensembl	CDS	17758535	17758676	0	+	1	gene_id "ENSRNOG00000057096"; gene_version "3"; transcript_id "ENSRNOT00000111453"; transcript_version "2"; exon_number "3"; gene_name "Gnai1"; gene_source "ensembl"; gene_biotype "protein_coding"; transcript_name "Gnai1-202"; transcript_source "ensembl"; transcript_biotype "protein_coding"; protein_id "ENSRNOP00000077802"; protein_version "1";
4	ensembl	exon	17758535	17758676	0	+	.	gene_id "ENSRNOG00000057096"; gene_version "3"; transcript_id "ENSRNOT00000121288"; transcript_version "1"; exon_number "3"; gene_name "Gnai1"; gene_source "ensembl"; gene_biotype "protein_coding"; transcript_name "Gnai1-203"; transcript_source "ensembl"; transcript_biotype "protein_coding"; exon_id "ENSRNOE00000530872"; exon_version "2"; tag "Ensembl_canonical";
4	ensembl	CDS	17758535	17758676	0	+	1	gene_id "ENSRNOG00000057096"; gene_version "3"; transcript_id "ENSRNOT00000121288"; transcript_version "1"; exon_number "3"; gene_name "Gnai1"; gene_source "ensembl"; gene_biotype "protein_coding"; transcript_name "Gnai1-203"; transcript_source "ensembl"; transcript_biotype "protein_coding"; protein_id "ENSRNOP00000111255"; protein_version "1"; tag "Ensembl_canonical";
4	ensembl	exon	17758535	17758676	0	+	.	gene_id "ENSRNOG00000057096"; gene_version "3"; transcript_id "ENSRNOT00000091004"; transcript_version "3"; exon_number "3"; gene_name "Gnai1"; gene_source "ensembl"; gene_biotype "protein_coding"; transcript_name "Gnai1-201"; transcript_source "ensembl"; transcript_biotype "protein_coding"; exon_id "ENSRNOE00000530872"; exon_version "2";
4	ensembl	CDS	17758535	17758676	0	+	1	gene_id "ENSRNOG00000057096"; gene_version "3"; transcript_id "ENSRNOT00000091004"; transcript_version "3"; exon_number "3"; gene_name "Gnai1"; gene_source "ensembl"; gene_biotype "protein_coding"; transcript_name "Gnai1-201"; transcript_source "ensembl"; transcript_biotype "protein_coding"; protein_id "ENSRNOP00000074036"; protein_version "1";
4	ENSEMBL114_rn	exon	17758535	17758676	0.968558066853623	+	.	gene_id "ENSRNOG00000057096"; transcript_id "ENSRNOG00000057096_tx_2"; exon_id "4_17758535_17758676_+"; exonnum "3"; txlen "1225";
4	ensembl	exon	17769840	17769997	0	+	.	gene_id "ENSRNOG00000057096"; gene_version "3"; transcript_id "ENSRNOT00000111453"; transcript_version "2"; exon_number "4"; gene_name "Gnai1"; gene_source "ensembl"; gene_biotype "protein_coding"; transcript_name "Gnai1-202"; transcript_source "ensembl"; transcript_biotype "protein_coding"; exon_id "ENSRNOE00000540322"; exon_version "1";
4	ensembl	CDS	17769840	17769997	0	+	0	gene_id "ENSRNOG00000057096"; gene_version "3"; transcript_id "ENSRNOT00000111453"; transcript_version "2"; exon_number "4"; gene_name "Gnai1"; gene_source "ensembl"; gene_biotype "protein_coding"; transcript_name "Gnai1-202"; transcript_source "ensembl"; transcript_biotype "protein_coding"; protein_id "ENSRNOP00000077802"; protein_version "1";
4	ensembl	exon	17769840	17769997	0	+	.	gene_id "ENSRNOG00000057096"; gene_version "3"; transcript_id "ENSRNOT00000121288"; transcript_version "1"; exon_number "4"; gene_name "Gnai1"; gene_source "ensembl"; gene_biotype "protein_coding"; transcript_name "Gnai1-203"; transcript_source "ensembl"; transcript_biotype "protein_coding"; exon_id "ENSRNOE00000540322"; exon_version "1"; tag "Ensembl_canonical";
4	ensembl	CDS	17769840	17769997	0	+	0	gene_id "ENSRNOG00000057096"; gene_version "3"; transcript_id "ENSRNOT00000121288"; transcript_version "1"; exon_number "4"; gene_name "Gnai1"; gene_source "ensembl"; gene_biotype "protein_coding"; transcript_name "Gnai1-203"; transcript_source "ensembl"; transcript_biotype "protein_coding"; protein_id "ENSRNOP00000111255"; protein_version "1"; tag "Ensembl_canonical";
4	ensembl	exon	17769840	17769997	0	+	.	gene_id "ENSRNOG00000057096"; gene_version "3"; transcript_id "ENSRNOT00000091004"; transcript_version "3"; exon_number "4"; gene_name "Gnai1"; gene_source "ensembl"; gene_biotype "protein_coding"; transcript_name "Gnai1-201"; transcript_source "ensembl"; transcript_biotype "protein_coding"; exon_id "ENSRNOE00000540322"; exon_version "1";
4	ensembl	CDS	17769840	17769997	0	+	0	gene_id "ENSRNOG00000057096"; gene_version "3"; transcript_id "ENSRNOT00000091004"; transcript_version "3"; exon_number "4"; gene_name "Gnai1"; gene_source "ensembl"; gene_biotype "protein_coding"; transcript_name "Gnai1-201"; transcript_source "ensembl"; transcript_biotype "protein_coding"; protein_id "ENSRNOP00000074036"; protein_version "1";
4	ENSEMBL114_rn	exon	17769840	17769997	0.968558066853623	+	.	gene_id "ENSRNOG00000057096"; transcript_id "ENSRNOG00000057096_tx_2"; exon_id "4_17769840_17769997_+"; exonnum "4"; txlen "1225";
4	ensembl	exon	17771976	17772104	0	+	.	gene_id "ENSRNOG00000057096"; gene_version "3"; transcript_id "ENSRNOT00000111453"; transcript_version "2"; exon_number "5"; gene_name "Gnai1"; gene_source "ensembl"; gene_biotype "protein_coding"; transcript_name "Gnai1-202"; transcript_source "ensembl"; transcript_biotype "protein_coding"; exon_id "ENSRNOE00000556271"; exon_version "1";
4	ensembl	CDS	17771976	17772104	0	+	1	gene_id "ENSRNOG00000057096"; gene_version "3"; transcript_id "ENSRNOT00000111453"; transcript_version "2"; exon_number "5"; gene_name "Gnai1"; gene_source "ensembl"; gene_biotype "protein_coding"; transcript_name "Gnai1-202"; transcript_source "ensembl"; transcript_biotype "protein_coding"; protein_id "ENSRNOP00000077802"; protein_version "1";
4	ensembl	exon	17771976	17772104	0	+	.	gene_id "ENSRNOG00000057096"; gene_version "3"; transcript_id "ENSRNOT00000121288"; transcript_version "1"; exon_number "5"; gene_name "Gnai1"; gene_source "ensembl"; gene_biotype "protein_coding"; transcript_name "Gnai1-203"; transcript_source "ensembl"; transcript_biotype "protein_coding"; exon_id "ENSRNOE00000556271"; exon_version "1"; tag "Ensembl_canonical";
4	ensembl	CDS	17771976	17772104	0	+	1	gene_id "ENSRNOG00000057096"; gene_version "3"; transcript_id "ENSRNOT00000121288"; transcript_version "1"; exon_number "5"; gene_name "Gnai1"; gene_source "ensembl"; gene_biotype "protein_coding"; transcript_name "Gnai1-203"; transcript_source "ensembl"; transcript_biotype "protein_coding"; protein_id "ENSRNOP00000111255"; protein_version "1"; tag "Ensembl_canonical";
4	ensembl	exon	17771976	17772104	0	+	.	gene_id "ENSRNOG00000057096"; gene_version "3"; transcript_id "ENSRNOT00000091004"; transcript_version "3"; exon_number "5"; gene_name "Gnai1"; gene_source "ensembl"; gene_biotype "protein_coding"; transcript_name "Gnai1-201"; transcript_source "ensembl"; transcript_biotype "protein_coding"; exon_id "ENSRNOE00000556271"; exon_version "1";
4	ensembl	CDS	17771976	17772104	0	+	1	gene_id "ENSRNOG00000057096"; gene_version "3"; transcript_id "ENSRNOT00000091004"; transcript_version "3"; exon_number "5"; gene_name "Gnai1"; gene_source "ensembl"; gene_biotype "protein_coding"; transcript_name "Gnai1-201"; transcript_source "ensembl"; transcript_biotype "protein_coding"; protein_id "ENSRNOP00000074036"; protein_version "1";
4	ENSEMBL114_rn	exon	17771976	17772104	0.968558066853623	+	.	gene_id "ENSRNOG00000057096"; transcript_id "ENSRNOG00000057096_tx_2"; exon_id "4_17771976_17772104_+"; exonnum "5"; txlen "1225";
4	ensembl	exon	17780923	17781052	0	+	.	gene_id "ENSRNOG00000057096"; gene_version "3"; transcript_id "ENSRNOT00000111453"; transcript_version "2"; exon_number "6"; gene_name "Gnai1"; gene_source "ensembl"; gene_biotype "protein_coding"; transcript_name "Gnai1-202"; transcript_source "ensembl"; transcript_biotype "protein_coding"; exon_id "ENSRNOE00000553714"; exon_version "1";
4	ensembl	CDS	17780923	17781052	0	+	1	gene_id "ENSRNOG00000057096"; gene_version "3"; transcript_id "ENSRNOT00000111453"; transcript_version "2"; exon_number "6"; gene_name "Gnai1"; gene_source "ensembl"; gene_biotype "protein_coding"; transcript_name "Gnai1-202"; transcript_source "ensembl"; transcript_biotype "protein_coding"; protein_id "ENSRNOP00000077802"; protein_version "1";
4	ensembl	exon	17780923	17781052	0	+	.	gene_id "ENSRNOG00000057096"; gene_version "3"; transcript_id "ENSRNOT00000121288"; transcript_version "1"; exon_number "6"; gene_name "Gnai1"; gene_source "ensembl"; gene_biotype "protein_coding"; transcript_name "Gnai1-203"; transcript_source "ensembl"; transcript_biotype "protein_coding"; exon_id "ENSRNOE00000553714"; exon_version "1"; tag "Ensembl_canonical";
4	ensembl	CDS	17780923	17781052	0	+	1	gene_id "ENSRNOG00000057096"; gene_version "3"; transcript_id "ENSRNOT00000121288"; transcript_version "1"; exon_number "6"; gene_name "Gnai1"; gene_source "ensembl"; gene_biotype "protein_coding"; transcript_name "Gnai1-203"; transcript_source "ensembl"; transcript_biotype "protein_coding"; protein_id "ENSRNOP00000111255"; protein_version "1"; tag "Ensembl_canonical";
4	ensembl	exon	17780923	17781052	0	+	.	gene_id "ENSRNOG00000057096"; gene_version "3"; transcript_id "ENSRNOT00000091004"; transcript_version "3"; exon_number "6"; gene_name "Gnai1"; gene_source "ensembl"; gene_biotype "protein_coding"; transcript_name "Gnai1-201"; transcript_source "ensembl"; transcript_biotype "protein_coding"; exon_id "ENSRNOE00000553714"; exon_version "1";
4	ensembl	CDS	17780923	17781052	0	+	1	gene_id "ENSRNOG00000057096"; gene_version "3"; transcript_id "ENSRNOT00000091004"; transcript_version "3"; exon_number "6"; gene_name "Gnai1"; gene_source "ensembl"; gene_biotype "protein_coding"; transcript_name "Gnai1-201"; transcript_source "ensembl"; transcript_biotype "protein_coding"; protein_id "ENSRNOP00000074036"; protein_version "1";
4	ENSEMBL114_rn	exon	17780923	17781052	0.968558066853623	+	.	gene_id "ENSRNOG00000057096"; transcript_id "ENSRNOG00000057096_tx_2"; exon_id "4_17780923_17781052_+"; exonnum "6"; txlen "1225";
4	ensembl	exon	17782584	17782737	0	+	.	gene_id "ENSRNOG00000057096"; gene_version "3"; transcript_id "ENSRNOT00000111453"; transcript_version "2"; exon_number "7"; gene_name "Gnai1"; gene_source "ensembl"; gene_biotype "protein_coding"; transcript_name "Gnai1-202"; transcript_source "ensembl"; transcript_biotype "protein_coding"; exon_id "ENSRNOE00000189518"; exon_version "3";
4	ensembl	CDS	17782584	17782737	0	+	0	gene_id "ENSRNOG00000057096"; gene_version "3"; transcript_id "ENSRNOT00000111453"; transcript_version "2"; exon_number "7"; gene_name "Gnai1"; gene_source "ensembl"; gene_biotype "protein_coding"; transcript_name "Gnai1-202"; transcript_source "ensembl"; transcript_biotype "protein_coding"; protein_id "ENSRNOP00000077802"; protein_version "1";
4	ensembl	exon	17782584	17782737	0	+	.	gene_id "ENSRNOG00000057096"; gene_version "3"; transcript_id "ENSRNOT00000121288"; transcript_version "1"; exon_number "7"; gene_name "Gnai1"; gene_source "ensembl"; gene_biotype "protein_coding"; transcript_name "Gnai1-203"; transcript_source "ensembl"; transcript_biotype "protein_coding"; exon_id "ENSRNOE00000189518"; exon_version "3"; tag "Ensembl_canonical";
4	ensembl	CDS	17782584	17782737	0	+	0	gene_id "ENSRNOG00000057096"; gene_version "3"; transcript_id "ENSRNOT00000121288"; transcript_version "1"; exon_number "7"; gene_name "Gnai1"; gene_source "ensembl"; gene_biotype "protein_coding"; transcript_name "Gnai1-203"; transcript_source "ensembl"; transcript_biotype "protein_coding"; protein_id "ENSRNOP00000111255"; protein_version "1"; tag "Ensembl_canonical";
4	ensembl	exon	17782584	17782737	0	+	.	gene_id "ENSRNOG00000057096"; gene_version "3"; transcript_id "ENSRNOT00000091004"; transcript_version "3"; exon_number "7"; gene_name "Gnai1"; gene_source "ensembl"; gene_biotype "protein_coding"; transcript_name "Gnai1-201"; transcript_source "ensembl"; transcript_biotype "protein_coding"; exon_id "ENSRNOE00000189518"; exon_version "3";
4	ensembl	CDS	17782584	17782737	0	+	0	gene_id "ENSRNOG00000057096"; gene_version "3"; transcript_id "ENSRNOT00000091004"; transcript_version "3"; exon_number "7"; gene_name "Gnai1"; gene_source "ensembl"; gene_biotype "protein_coding"; transcript_name "Gnai1-201"; transcript_source "ensembl"; transcript_biotype "protein_coding"; protein_id "ENSRNOP00000074036"; protein_version "1";
4	ENSEMBL114_rn	exon	17782584	17782737	0.968558066853623	+	.	gene_id "ENSRNOG00000057096"; transcript_id "ENSRNOG00000057096_tx_2"; exon_id "4_17782584_17782737_+"; exonnum "7"; txlen "1225";
4	ensembl	CDS	17787130	17787317	0	+	2	gene_id "ENSRNOG00000057096"; gene_version "3"; transcript_id "ENSRNOT00000111453"; transcript_version "2"; exon_number "8"; gene_name "Gnai1"; gene_source "ensembl"; gene_biotype "protein_coding"; transcript_name "Gnai1-202"; transcript_source "ensembl"; transcript_biotype "protein_coding"; protein_id "ENSRNOP00000077802"; protein_version "1";
4	ensembl	CDS	17787130	17787317	0	+	2	gene_id "ENSRNOG00000057096"; gene_version "3"; transcript_id "ENSRNOT00000121288"; transcript_version "1"; exon_number "8"; gene_name "Gnai1"; gene_source "ensembl"; gene_biotype "protein_coding"; transcript_name "Gnai1-203"; transcript_source "ensembl"; transcript_biotype "protein_coding"; protein_id "ENSRNOP00000111255"; protein_version "1"; tag "Ensembl_canonical";
4	ensembl	CDS	17787130	17787317	0	+	2	gene_id "ENSRNOG00000057096"; gene_version "3"; transcript_id "ENSRNOT00000091004"; transcript_version "3"; exon_number "8"; gene_name "Gnai1"; gene_source "ensembl"; gene_biotype "protein_coding"; transcript_name "Gnai1-201"; transcript_source "ensembl"; transcript_biotype "protein_coding"; protein_id "ENSRNOP00000074036"; protein_version "1";
4	ensembl	exon	17787130	17787387	0	+	.	gene_id "ENSRNOG00000057096"; gene_version "3"; transcript_id "ENSRNOT00000111453"; transcript_version "2"; exon_number "8"; gene_name "Gnai1"; gene_source "ensembl"; gene_biotype "protein_coding"; transcript_name "Gnai1-202"; transcript_source "ensembl"; transcript_biotype "protein_coding"; exon_id "ENSRNOE00000766282"; exon_version "1";
4	ensembl	exon	17787130	17787387	0	+	.	gene_id "ENSRNOG00000057096"; gene_version "3"; transcript_id "ENSRNOT00000121288"; transcript_version "1"; exon_number "8"; gene_name "Gnai1"; gene_source "ensembl"; gene_biotype "protein_coding"; transcript_name "Gnai1-203"; transcript_source "ensembl"; transcript_biotype "protein_coding"; exon_id "ENSRNOE00000766282"; exon_version "1"; tag "Ensembl_canonical";
4	ensembl	exon	17787130	17787387	0	+	.	gene_id "ENSRNOG00000057096"; gene_version "3"; transcript_id "ENSRNOT00000091004"; transcript_version "3"; exon_number "8"; gene_name "Gnai1"; gene_source "ensembl"; gene_biotype "protein_coding"; transcript_name "Gnai1-201"; transcript_source "ensembl"; transcript_biotype "protein_coding"; exon_id "ENSRNOE00000766282"; exon_version "1";
4	ENSEMBL114_rn	exon	17787130	17787387	0.968558066853623	+	.	gene_id "ENSRNOG00000057096"; transcript_id "ENSRNOG00000057096_tx_2"; exon_id "4_17787130_17787387_+"; exonnum "8"; txlen "1225";
4	ensembl	stop_codon	17787318	17787320	0	+	0	gene_id "ENSRNOG00000057096"; gene_version "3"; transcript_id "ENSRNOT00000111453"; transcript_version "2"; exon_number "8"; gene_name "Gnai1"; gene_source "ensembl"; gene_biotype "protein_coding"; transcript_name "Gnai1-202"; transcript_source "ensembl"; transcript_biotype "protein_coding";
4	ensembl	stop_codon	17787318	17787320	0	+	0	gene_id "ENSRNOG00000057096"; gene_version "3"; transcript_id "ENSRNOT00000121288"; transcript_version "1"; exon_number "8"; gene_name "Gnai1"; gene_source "ensembl"; gene_biotype "protein_coding"; transcript_name "Gnai1-203"; transcript_source "ensembl"; transcript_biotype "protein_coding"; tag "Ensembl_canonical";
4	ensembl	stop_codon	17787318	17787320	0	+	0	gene_id "ENSRNOG00000057096"; gene_version "3"; transcript_id "ENSRNOT00000091004"; transcript_version "3"; exon_number "8"; gene_name "Gnai1"; gene_source "ensembl"; gene_biotype "protein_coding"; transcript_name "Gnai1-201"; transcript_source "ensembl"; transcript_biotype "protein_coding";
4	ensembl	three_prime_utr	17787321	17787387	0	+	.	gene_id "ENSRNOG00000057096"; gene_version "3"; transcript_id "ENSRNOT00000111453"; transcript_version "2"; gene_name "Gnai1"; gene_source "ensembl"; gene_biotype "protein_coding"; transcript_name "Gnai1-202"; transcript_source "ensembl"; transcript_biotype "protein_coding";
4	ensembl	three_prime_utr	17787321	17787387	0	+	.	gene_id "ENSRNOG00000057096"; gene_version "3"; transcript_id "ENSRNOT00000121288"; transcript_version "1"; gene_name "Gnai1"; gene_source "ensembl"; gene_biotype "protein_coding"; transcript_name "Gnai1-203"; transcript_source "ensembl"; transcript_biotype "protein_coding"; tag "Ensembl_canonical";
4	ensembl	three_prime_utr	17787321	17787387	0	+	.	gene_id "ENSRNOG00000057096"; gene_version "3"; transcript_id "ENSRNOT00000091004"; transcript_version "3"; gene_name "Gnai1"; gene_source "ensembl"; gene_biotype "protein_coding"; transcript_name "Gnai1-201"; transcript_source "ensembl"; transcript_biotype "protein_coding";
4	ensembl	exon	17787572	17789198	0	+	.	gene_id "ENSRNOG00000057096"; gene_version "3"; transcript_id "ENSRNOT00000111453"; transcript_version "2"; exon_number "9"; gene_name "Gnai1"; gene_source "ensembl"; gene_biotype "protein_coding"; transcript_name "Gnai1-202"; transcript_source "ensembl"; transcript_biotype "protein_coding"; exon_id "ENSRNOE00000760029"; exon_version "1";
4	ensembl	three_prime_utr	17787572	17789198	0	+	.	gene_id "ENSRNOG00000057096"; gene_version "3"; transcript_id "ENSRNOT00000111453"; transcript_version "2"; gene_name "Gnai1"; gene_source "ensembl"; gene_biotype "protein_coding"; transcript_name "Gnai1-202"; transcript_source "ensembl"; transcript_biotype "protein_coding";
4	ensembl	exon	17787572	17789198	0	+	.	gene_id "ENSRNOG00000057096"; gene_version "3"; transcript_id "ENSRNOT00000121288"; transcript_version "1"; exon_number "9"; gene_name "Gnai1"; gene_source "ensembl"; gene_biotype "protein_coding"; transcript_name "Gnai1-203"; transcript_source "ensembl"; transcript_biotype "protein_coding"; exon_id "ENSRNOE00000760029"; exon_version "1"; tag "Ensembl_canonical";
4	ensembl	three_prime_utr	17787572	17789198	0	+	.	gene_id "ENSRNOG00000057096"; gene_version "3"; transcript_id "ENSRNOT00000121288"; transcript_version "1"; gene_name "Gnai1"; gene_source "ensembl"; gene_biotype "protein_coding"; transcript_name "Gnai1-203"; transcript_source "ensembl"; transcript_biotype "protein_coding"; tag "Ensembl_canonical";
4	ensembl	exon	17787572	17789198	0	+	.	gene_id "ENSRNOG00000057096"; gene_version "3"; transcript_id "ENSRNOT00000091004"; transcript_version "3"; exon_number "9"; gene_name "Gnai1"; gene_source "ensembl"; gene_biotype "protein_coding"; transcript_name "Gnai1-201"; transcript_source "ensembl"; transcript_biotype "protein_coding"; exon_id "ENSRNOE00000760029"; exon_version "1";
4	ensembl	three_prime_utr	17787572	17789198	0	+	.	gene_id "ENSRNOG00000057096"; gene_version "3"; transcript_id "ENSRNOT00000091004"; transcript_version "3"; gene_name "Gnai1"; gene_source "ensembl"; gene_biotype "protein_coding"; transcript_name "Gnai1-201"; transcript_source "ensembl"; transcript_biotype "protein_coding";
4	sraer114_es	exon	17881551	17881791	0.0891434140216269	+	.	gene_id "sraer114_gene_28716"; transcript_id "sraer114_gene_28716_tx_1"; exon_id "4_17881551_17881791_+"; exonnum "1"; txlen "729";
4	sraer114_ss	exon	17883073	17883560	0.0891434140216269	+	.	gene_id "sraer114_gene_28716"; transcript_id "sraer114_gene_28716_tx_1"; exon_id "4_17883073_17883560_+"; exonnum "2"; txlen "729";
4	ensembl	exon	17929328	17929562	0	+	.	gene_id "ENSRNOG00000071711"; gene_version "1"; transcript_id "ENSRNOT00000141824"; transcript_version "1"; exon_number "1"; gene_source "ensembl"; gene_biotype "lncRNA"; transcript_source "ensembl"; transcript_biotype "lncRNA"; exon_id "ENSRNOE00000671216"; exon_version "1"; tag "Ensembl_canonical";
4	ensembl	transcript	17929328	17958405	0	+	.	gene_id "ENSRNOG00000071711"; gene_version "1"; transcript_id "ENSRNOT00000141824"; transcript_version "1"; gene_source "ensembl"; gene_biotype "lncRNA"; transcript_source "ensembl"; transcript_biotype "lncRNA"; tag "Ensembl_canonical";
4	ensembl	gene	17929328	18052706	0	+	.	gene_id "ENSRNOG00000071711"; gene_version "1"; gene_source "ensembl"; gene_biotype "lncRNA";
4	ensembl	exon	17929359	17929562	0	+	.	gene_id "ENSRNOG00000071711"; gene_version "1"; transcript_id "ENSRNOT00000160060"; transcript_version "1"; exon_number "1"; gene_source "ensembl"; gene_biotype "lncRNA"; transcript_source "ensembl"; transcript_biotype "lncRNA"; exon_id "ENSRNOE00000696584"; exon_version "1";
4	ensembl	transcript	17929359	17958405	0	+	.	gene_id "ENSRNOG00000071711"; gene_version "1"; transcript_id "ENSRNOT00000160060"; transcript_version "1"; gene_source "ensembl"; gene_biotype "lncRNA"; transcript_source "ensembl"; transcript_biotype "lncRNA";
4	ensembl	exon	17929431	17929562	0	+	.	gene_id "ENSRNOG00000071711"; gene_version "1"; transcript_id "ENSRNOT00000160666"; transcript_version "1"; exon_number "1"; gene_source "ensembl"; gene_biotype "lncRNA"; transcript_source "ensembl"; transcript_biotype "lncRNA"; exon_id "ENSRNOE00000736790"; exon_version "1";
4	ensembl	transcript	17929431	18052706	0	+	.	gene_id "ENSRNOG00000071711"; gene_version "1"; transcript_id "ENSRNOT00000160666"; transcript_version "1"; gene_source "ensembl"; gene_biotype "lncRNA"; transcript_source "ensembl"; transcript_biotype "lncRNA";
4	ensembl	exon	17931151	17931253	0	+	.	gene_id "ENSRNOG00000071711"; gene_version "1"; transcript_id "ENSRNOT00000141824"; transcript_version "1"; exon_number "2"; gene_source "ensembl"; gene_biotype "lncRNA"; transcript_source "ensembl"; transcript_biotype "lncRNA"; exon_id "ENSRNOE00000807603"; exon_version "1"; tag "Ensembl_canonical";
4	ensembl	exon	17939667	17939933	0	+	.	gene_id "ENSRNOG00000071711"; gene_version "1"; transcript_id "ENSRNOT00000141824"; transcript_version "1"; exon_number "3"; gene_source "ensembl"; gene_biotype "lncRNA"; transcript_source "ensembl"; transcript_biotype "lncRNA"; exon_id "ENSRNOE00000774517"; exon_version "1"; tag "Ensembl_canonical";
4	ensembl	exon	17939667	17939933	0	+	.	gene_id "ENSRNOG00000071711"; gene_version "1"; transcript_id "ENSRNOT00000160060"; transcript_version "1"; exon_number "2"; gene_source "ensembl"; gene_biotype "lncRNA"; transcript_source "ensembl"; transcript_biotype "lncRNA"; exon_id "ENSRNOE00000774517"; exon_version "1";
4	ensembl	exon	17939667	17939938	0	+	.	gene_id "ENSRNOG00000071711"; gene_version "1"; transcript_id "ENSRNOT00000160666"; transcript_version "1"; exon_number "2"; gene_source "ensembl"; gene_biotype "lncRNA"; transcript_source "ensembl"; transcript_biotype "lncRNA"; exon_id "ENSRNOE00000774847"; exon_version "1";
4	sraer114_mid	exon	17953474	17953580	0.270425500218102	+	.	gene_id "ENSRNOG00000071711"; transcript_id "ENSRNOG00000071711_tx_7"; exon_id "4_17953474_17953580_+"; exonnum "1"; txlen "1168";
4	sraer114_mid	exon	17953474	17953580	0.140545168116188	+	.	gene_id "ENSRNOG00000071711"; transcript_id "ENSRNOG00000071711_tx_8"; exon_id "4_17953474_17953580_+"; exonnum "1"; txlen "1020";
4	sraer114_mid	exon	17953474	17953580	0.0943190328276175	+	.	gene_id "ENSRNOG00000071711"; transcript_id "ENSRNOG00000071711_tx_9"; exon_id "4_17953474_17953580_+"; exonnum "1"; txlen "555";
4	sraer114_mid	exon	17956664	17956811	0.270425500218102	+	.	gene_id "ENSRNOG00000071711"; transcript_id "ENSRNOG00000071711_tx_7"; exon_id "4_17956664_17956811_+"; exonnum "2"; txlen "1168";
4	sraer114_mid	exon	17956664	17956811	0.0943190328276175	+	.	gene_id "ENSRNOG00000071711"; transcript_id "ENSRNOG00000071711_tx_9"; exon_id "4_17956664_17956811_+"; exonnum "2"; txlen "555";
4	ensembl	exon	17958164	17958272	0	+	.	gene_id "ENSRNOG00000071711"; gene_version "1"; transcript_id "ENSRNOT00000160666"; transcript_version "1"; exon_number "3"; gene_source "ensembl"; gene_biotype "lncRNA"; transcript_source "ensembl"; transcript_biotype "lncRNA"; exon_id "ENSRNOE00000711866"; exon_version "1";
4	ENSEMBL114_rn	exon	17958164	17958272	0.89811290817441	+	.	gene_id "ENSRNOG00000071711"; transcript_id "ENSRNOG00000071711_tx_5"; exon_id "4_17958164_17958272_+"; exonnum "1"; txlen "721";
4	ENSEMBL114_rn	exon	17958164	17958272	0.270425500218102	+	.	gene_id "ENSRNOG00000071711"; transcript_id "ENSRNOG00000071711_tx_7"; exon_id "4_17958164_17958272_+"; exonnum "3"; txlen "1168";
4	ENSEMBL114_rn	exon	17958164	17958272	0.140545168116188	+	.	gene_id "ENSRNOG00000071711"; transcript_id "ENSRNOG00000071711_tx_8"; exon_id "4_17958164_17958272_+"; exonnum "2"; txlen "1020";
4	ENSEMBL114_rn	exon	17958164	17958272	0.0943190328276175	+	.	gene_id "ENSRNOG00000071711"; transcript_id "ENSRNOG00000071711_tx_9"; exon_id "4_17958164_17958272_+"; exonnum "3"; txlen "555";
4	ensembl	exon	17958164	17958405	0	+	.	gene_id "ENSRNOG00000071711"; gene_version "1"; transcript_id "ENSRNOT00000141824"; transcript_version "1"; exon_number "4"; gene_source "ensembl"; gene_biotype "lncRNA"; transcript_source "ensembl"; transcript_biotype "lncRNA"; exon_id "ENSRNOE00000689025"; exon_version "1"; tag "Ensembl_canonical";
4	ensembl	exon	17958164	17958405	0	+	.	gene_id "ENSRNOG00000071711"; gene_version "1"; transcript_id "ENSRNOT00000160060"; transcript_version "1"; exon_number "3"; gene_source "ensembl"; gene_biotype "lncRNA"; transcript_source "ensembl"; transcript_biotype "lncRNA"; exon_id "ENSRNOE00000689025"; exon_version "1";
4	sraer114_es	exon	17958521	17958673	1.12807707759866	+	.	gene_id "ENSRNOG00000071711"; transcript_id "ENSRNOG00000071711_tx_3"; exon_id "4_17958521_17958673_+"; exonnum "1"; txlen "957";
4	sraer114_es	exon	17958521	17958673	0.89811290817441	+	.	gene_id "ENSRNOG00000071711"; transcript_id "ENSRNOG00000071711_tx_4"; exon_id "4_17958521_17958673_+"; exonnum "1"; txlen "765";
4	sraer114_es	exon	17958521	17958673	0.307166578703544	+	.	gene_id "ENSRNOG00000071711"; transcript_id "ENSRNOG00000071711_tx_6"; exon_id "4_17958521_17958673_+"; exonnum "1"; txlen "720";
4	ensembl	exon	17961498	17961542	0	+	.	gene_id "ENSRNOG00000071711"; gene_version "1"; transcript_id "ENSRNOT00000160666"; transcript_version "1"; exon_number "4"; gene_source "ensembl"; gene_biotype "lncRNA"; transcript_source "ensembl"; transcript_biotype "lncRNA"; exon_id "ENSRNOE00000806378"; exon_version "1";
4	ENSEMBL114_rn	exon	17961498	17961542	1.12807707759866	+	.	gene_id "ENSRNOG00000071711"; transcript_id "ENSRNOG00000071711_tx_3"; exon_id "4_17961498_17961542_+"; exonnum "2"; txlen "957";
4	ENSEMBL114_rn	exon	17961498	17961542	0.89811290817441	+	.	gene_id "ENSRNOG00000071711"; transcript_id "ENSRNOG00000071711_tx_4"; exon_id "4_17961498_17961542_+"; exonnum "2"; txlen "765";
4	ENSEMBL114_rn	exon	17961498	17961542	0.89811290817441	+	.	gene_id "ENSRNOG00000071711"; transcript_id "ENSRNOG00000071711_tx_5"; exon_id "4_17961498_17961542_+"; exonnum "2"; txlen "721";
4	ENSEMBL114_rn	exon	17961498	17961542	0.270425500218102	+	.	gene_id "ENSRNOG00000071711"; transcript_id "ENSRNOG00000071711_tx_7"; exon_id "4_17961498_17961542_+"; exonnum "4"; txlen "1168";
4	ENSEMBL114_rn	exon	17961498	17961542	0.140545168116188	+	.	gene_id "ENSRNOG00000071711"; transcript_id "ENSRNOG00000071711_tx_8"; exon_id "4_17961498_17961542_+"; exonnum "3"; txlen "1020";
4	ENSEMBL114_rn	exon	17961498	17961542	0.0943190328276175	+	.	gene_id "ENSRNOG00000071711"; transcript_id "ENSRNOG00000071711_tx_9"; exon_id "4_17961498_17961542_+"; exonnum "4"; txlen "555";
4	sraer114_ss	exon	17961879	17962637	1.12807707759866	+	.	gene_id "ENSRNOG00000071711"; transcript_id "ENSRNOG00000071711_tx_3"; exon_id "4_17961879_17962637_+"; exonnum "3"; txlen "957";
4	sraer114_ss	exon	17961879	17962637	0.270425500218102	+	.	gene_id "ENSRNOG00000071711"; transcript_id "ENSRNOG00000071711_tx_7"; exon_id "4_17961879_17962637_+"; exonnum "5"; txlen "1168";
4	sraer114_ss	exon	17961879	17962637	0.140545168116188	+	.	gene_id "ENSRNOG00000071711"; transcript_id "ENSRNOG00000071711_tx_8"; exon_id "4_17961879_17962637_+"; exonnum "4"; txlen "1020";
4	sraer114_ss	exon	18036771	18037337	0.89811290817441	+	.	gene_id "ENSRNOG00000071711"; transcript_id "ENSRNOG00000071711_tx_4"; exon_id "4_18036771_18037337_+"; exonnum "3"; txlen "765";
4	sraer114_ss	exon	18036771	18037337	0.89811290817441	+	.	gene_id "ENSRNOG00000071711"; transcript_id "ENSRNOG00000071711_tx_5"; exon_id "4_18036771_18037337_+"; exonnum "3"; txlen "721";
4	sraer114_ss	exon	18036771	18037337	0.307166578703544	+	.	gene_id "ENSRNOG00000071711"; transcript_id "ENSRNOG00000071711_tx_6"; exon_id "4_18036771_18037337_+"; exonnum "2"; txlen "720";
4	ensembl	exon	18052561	18052706	0	+	.	gene_id "ENSRNOG00000071711"; gene_version "1"; transcript_id "ENSRNOT00000160666"; transcript_version "1"; exon_number "5"; gene_source "ensembl"; gene_biotype "lncRNA"; transcript_source "ensembl"; transcript_biotype "lncRNA"; exon_id "ENSRNOE00000699356"; exon_version "1";
4	ENSEMBL114_rn	exon	18052561	18052706	0.0943190328276175	+	.	gene_id "ENSRNOG00000071711"; transcript_id "ENSRNOG00000071711_tx_9"; exon_id "4_18052561_18052706_+"; exonnum "5"; txlen "555";
4	ensembl	exon	18143986	18144219	0	+	.	gene_id "ENSRNOG00000082895"; gene_version "1"; transcript_id "ENSRNOT00000130244"; transcript_version "1"; exon_number "1"; gene_source "ensembl"; gene_biotype "lncRNA"; transcript_source "ensembl"; transcript_biotype "lncRNA"; exon_id "ENSRNOE00000748574"; exon_version "1";
4	ensembl	gene	18143986	18175584	0	+	.	gene_id "ENSRNOG00000082895"; gene_version "1"; gene_source "ensembl"; gene_biotype "lncRNA";
4	ensembl	transcript	18143986	18175584	0	+	.	gene_id "ENSRNOG00000082895"; gene_version "1"; transcript_id "ENSRNOT00000130244"; transcript_version "1"; gene_source "ensembl"; gene_biotype "lncRNA"; transcript_source "ensembl"; transcript_biotype "lncRNA";
4	ensembl	exon	18154033	18155193	0	+	.	gene_id "ENSRNOG00000082895"; gene_version "1"; transcript_id "ENSRNOT00000171665"; transcript_version "1"; exon_number "1"; gene_source "ensembl"; gene_biotype "lncRNA"; transcript_source "ensembl"; transcript_biotype "lncRNA"; exon_id "ENSRNOE00000736597"; exon_version "1"; tag "Ensembl_canonical";
4	ensembl	transcript	18154033	18175584	0	+	.	gene_id "ENSRNOG00000082895"; gene_version "1"; transcript_id "ENSRNOT00000171665"; transcript_version "1"; gene_source "ensembl"; gene_biotype "lncRNA"; transcript_source "ensembl"; transcript_biotype "lncRNA"; tag "Ensembl_canonical";
4	ensembl	exon	18175227	18175584	0	+	.	gene_id "ENSRNOG00000082895"; gene_version "1"; transcript_id "ENSRNOT00000130244"; transcript_version "1"; exon_number "2"; gene_source "ensembl"; gene_biotype "lncRNA"; transcript_source "ensembl"; transcript_biotype "lncRNA"; exon_id "ENSRNOE00000699418"; exon_version "1";
4	ensembl	exon	18175227	18175584	0	+	.	gene_id "ENSRNOG00000082895"; gene_version "1"; transcript_id "ENSRNOT00000171665"; transcript_version "1"; exon_number "2"; gene_source "ensembl"; gene_biotype "lncRNA"; transcript_source "ensembl"; transcript_biotype "lncRNA"; exon_id "ENSRNOE00000699418"; exon_version "1"; tag "Ensembl_canonical";
4	sraer114_es	exon	18209530	18209597	220.902559465885	+	.	gene_id "ENSRNOG00000005906"; transcript_id "ENSRNOG00000005906_tx_2"; exon_id "4_18209530_18209597_+"; exonnum "1"; txlen "2616";
4	sraer114_es	exon	18209530	18209597	74.9326931989517	+	.	gene_id "ENSRNOG00000005906"; transcript_id "ENSRNOG00000005906_tx_4"; exon_id "4_18209530_18209597_+"; exonnum "1"; txlen "2670";
4	sraer114_es	exon	18246539	18246628	360.582526925829	+	.	gene_id "ENSRNOG00000005906"; transcript_id "ENSRNOG00000005906_tx_1"; exon_id "4_18246539_18246628_+"; exonnum "1"; txlen "2638";
4	sraer114_es	exon	18246539	18246628	93.7972822379759	+	.	gene_id "ENSRNOG00000005906"; transcript_id "ENSRNOG00000005906_tx_3"; exon_id "4_18246539_18246628_+"; exonnum "1"; txlen "2692";
4	sraer114_es	exon	18246539	18246628	0.368646469571751	+	.	gene_id "ENSRNOG00000005906"; transcript_id "ENSRNOG00000005906_tx_6"; exon_id "4_18246539_18246628_+"; exonnum "1"; txlen "2813";
4	sraer114_mid	exon	18247248	18247368	0.368646469571751	+	.	gene_id "ENSRNOG00000005906"; transcript_id "ENSRNOG00000005906_tx_6"; exon_id "4_18247248_18247368_+"; exonnum "2"; txlen "2813";
4	sraer114_es	exon	18260756	18260896	0.0192072286386437	+	.	gene_id "ENSRNOG00000090226"; transcript_id "ENSRNOG00000090226_tx_10"; exon_id "4_18260756_18260896_+"; exonnum "1"; txlen "5194";
4	sraer114_es	exon	18260756	18260896	0.0892894803200771	+	.	gene_id "ENSRNOG00000090226"; transcript_id "ENSRNOG00000090226_tx_7"; exon_id "4_18260756_18260896_+"; exonnum "1"; txlen "5150";
4	sraer114_es	exon	18260756	18260896	0.0783914924228274	+	.	gene_id "ENSRNOG00000090226"; transcript_id "ENSRNOG00000090226_tx_8"; exon_id "4_18260756_18260896_+"; exonnum "1"; txlen "5100";
4	sraer114_es	exon	18260756	18260896	0.0301052165358933	+	.	gene_id "ENSRNOG00000090226"; transcript_id "ENSRNOG00000090226_tx_9"; exon_id "4_18260756_18260896_+"; exonnum "1"; txlen "5244";
4	ensembl	exon	18261059	18261112	0	+	.	gene_id "ENSRNOG00000005906"; gene_version "10"; transcript_id "ENSRNOT00000076946"; transcript_version "4"; exon_number "1"; gene_name "Cd36-ps1"; gene_source "ensembl"; gene_biotype "protein_coding"; transcript_name "Cd36-ps1-202"; transcript_source "ensembl"; transcript_biotype "protein_coding"; exon_id "ENSRNOE00000758552"; exon_version "1";
4	ensembl	five_prime_utr	18261059	18261112	0	+	.	gene_id "ENSRNOG00000005906"; gene_version "10"; transcript_id "ENSRNOT00000076946"; transcript_version "4"; gene_name "Cd36-ps1"; gene_source "ensembl"; gene_biotype "protein_coding"; transcript_name "Cd36-ps1-202"; transcript_source "ensembl"; transcript_biotype "protein_coding";
4	ensembl	exon	18261059	18261112	0	+	.	gene_id "ENSRNOG00000005906"; gene_version "10"; transcript_id "ENSRNOT00000091249"; transcript_version "3"; exon_number "1"; gene_name "Cd36-ps1"; gene_source "ensembl"; gene_biotype "protein_coding"; transcript_name "Cd36-ps1-203"; transcript_source "ensembl"; transcript_biotype "protein_coding"; exon_id "ENSRNOE00000758552"; exon_version "1"; tag "Ensembl_canonical";
4	ensembl	five_prime_utr	18261059	18261112	0	+	.	gene_id "ENSRNOG00000005906"; gene_version "10"; transcript_id "ENSRNOT00000091249"; transcript_version "3"; gene_name "Cd36-ps1"; gene_source "ensembl"; gene_biotype "protein_coding"; transcript_name "Cd36-ps1-203"; transcript_source "ensembl"; transcript_biotype "protein_coding"; tag "Ensembl_canonical";
4	ENSEMBL114_rn	exon	18261059	18261112	93.7972822379759	+	.	gene_id "ENSRNOG00000005906"; transcript_id "ENSRNOG00000005906_tx_3"; exon_id "4_18261059_18261112_+"; exonnum "2"; txlen "2692";
4	ENSEMBL114_rn	exon	18261059	18261112	74.9326931989517	+	.	gene_id "ENSRNOG00000005906"; transcript_id "ENSRNOG00000005906_tx_4"; exon_id "4_18261059_18261112_+"; exonnum "2"; txlen "2670";
4	ENSEMBL114_rn	exon	18261059	18261112	0.368646469571751	+	.	gene_id "ENSRNOG00000005906"; transcript_id "ENSRNOG00000005906_tx_6"; exon_id "4_18261059_18261112_+"; exonnum "3"; txlen "2813";
4	ensembl	transcript	18261059	18354580	0	+	.	gene_id "ENSRNOG00000005906"; gene_version "10"; transcript_id "ENSRNOT00000076946"; transcript_version "4"; gene_name "Cd36-ps1"; gene_source "ensembl"; gene_biotype "protein_coding"; transcript_name "Cd36-ps1-202"; transcript_source "ensembl"; transcript_biotype "protein_coding";
4	ensembl	transcript	18261059	18357860	0	+	.	gene_id "ENSRNOG00000005906"; gene_version "10"; transcript_id "ENSRNOT00000091249"; transcript_version "3"; gene_name "Cd36-ps1"; gene_source "ensembl"; gene_biotype "protein_coding"; transcript_name "Cd36-ps1-203"; transcript_source "ensembl"; transcript_biotype "protein_coding"; tag "Ensembl_canonical";
4	ensembl	gene	18261059	18405365	0	+	.	gene_id "ENSRNOG00000005906"; gene_version "10"; gene_name "Cd36-ps1"; gene_source "ensembl"; gene_biotype "protein_coding";
4	ensembl	five_prime_utr	18268415	18268506	0	+	.	gene_id "ENSRNOG00000078327"; gene_version "1"; transcript_id "ENSRNOT00000008319"; transcript_version "10"; gene_source "ensembl"; gene_biotype "protein_coding"; transcript_source "ensembl"; transcript_biotype "protein_coding";
4	ensembl	five_prime_utr	18268415	18268506	0	+	.	gene_id "ENSRNOG00000078327"; gene_version "1"; transcript_id "ENSRNOT00000075962"; transcript_version "4"; gene_source "ensembl"; gene_biotype "protein_coding"; transcript_source "ensembl"; transcript_biotype "protein_coding"; tag "Ensembl_canonical";
4	ensembl	exon	18268415	18268626	0	+	.	gene_id "ENSRNOG00000078327"; gene_version "1"; transcript_id "ENSRNOT00000008319"; transcript_version "10"; exon_number "1"; gene_source "ensembl"; gene_biotype "protein_coding"; transcript_source "ensembl"; transcript_biotype "protein_coding"; exon_id "ENSRNOE00000809651"; exon_version "1";
4	ensembl	exon	18268415	18268626	0	+	.	gene_id "ENSRNOG00000078327"; gene_version "1"; transcript_id "ENSRNOT00000075962"; transcript_version "4"; exon_number "1"; gene_source "ensembl"; gene_biotype "protein_coding"; transcript_source "ensembl"; transcript_biotype "protein_coding"; exon_id "ENSRNOE00000809651"; exon_version "1"; tag "Ensembl_canonical";
4	ENSEMBL114_rn	exon	18268415	18268626	44.3022136393223	+	.	gene_id "ENSRNOG00000078327"; transcript_id "ENSRNOG00000078327_tx_2"; exon_id "4_18268415_18268626_+"; exonnum "1"; txlen "538";
4	ensembl	gene	18268415	18298859	0	+	.	gene_id "ENSRNOG00000078327"; gene_version "1"; gene_source "ensembl"; gene_biotype "protein_coding";
4	ensembl	transcript	18268415	18298859	0	+	.	gene_id "ENSRNOG00000078327"; gene_version "1"; transcript_id "ENSRNOT00000008319"; transcript_version "10"; gene_source "ensembl"; gene_biotype "protein_coding"; transcript_source "ensembl"; transcript_biotype "protein_coding";
4	ensembl	transcript	18268415	18298859	0	+	.	gene_id "ENSRNOG00000078327"; gene_version "1"; transcript_id "ENSRNOT00000075962"; transcript_version "4"; gene_source "ensembl"; gene_biotype "protein_coding"; transcript_source "ensembl"; transcript_biotype "protein_coding"; tag "Ensembl_canonical";
4	ensembl	start_codon	18268507	18268509	0	+	0	gene_id "ENSRNOG00000078327"; gene_version "1"; transcript_id "ENSRNOT00000008319"; transcript_version "10"; exon_number "1"; gene_source "ensembl"; gene_biotype "protein_coding"; transcript_source "ensembl"; transcript_biotype "protein_coding";
4	ensembl	start_codon	18268507	18268509	0	+	0	gene_id "ENSRNOG00000078327"; gene_version "1"; transcript_id "ENSRNOT00000075962"; transcript_version "4"; exon_number "1"; gene_source "ensembl"; gene_biotype "protein_coding"; transcript_source "ensembl"; transcript_biotype "protein_coding"; tag "Ensembl_canonical";
4	ensembl	CDS	18268507	18268626	0	+	0	gene_id "ENSRNOG00000078327"; gene_version "1"; transcript_id "ENSRNOT00000008319"; transcript_version "10"; exon_number "1"; gene_source "ensembl"; gene_biotype "protein_coding"; transcript_source "ensembl"; transcript_biotype "protein_coding"; protein_id "ENSRNOP00000008319"; protein_version "9";
4	ensembl	CDS	18268507	18268626	0	+	0	gene_id "ENSRNOG00000078327"; gene_version "1"; transcript_id "ENSRNOT00000075962"; transcript_version "4"; exon_number "1"; gene_source "ensembl"; gene_biotype "protein_coding"; transcript_source "ensembl"; transcript_biotype "protein_coding"; protein_id "ENSRNOP00000068147"; protein_version "2"; tag "Ensembl_canonical";
4	ensembl	exon	18277189	18277349	0	+	.	gene_id "ENSRNOG00000078327"; gene_version "1"; transcript_id "ENSRNOT00000008319"; transcript_version "10"; exon_number "2"; gene_source "ensembl"; gene_biotype "protein_coding"; transcript_source "ensembl"; transcript_biotype "protein_coding"; exon_id "ENSRNOE00000755236"; exon_version "1";
4	ensembl	CDS	18277189	18277349	0	+	0	gene_id "ENSRNOG00000078327"; gene_version "1"; transcript_id "ENSRNOT00000008319"; transcript_version "10"; exon_number "2"; gene_source "ensembl"; gene_biotype "protein_coding"; transcript_source "ensembl"; transcript_biotype "protein_coding"; protein_id "ENSRNOP00000008319"; protein_version "9";
4	ensembl	exon	18277189	18277349	0	+	.	gene_id "ENSRNOG00000078327"; gene_version "1"; transcript_id "ENSRNOT00000075962"; transcript_version "4"; exon_number "2"; gene_source "ensembl"; gene_biotype "protein_coding"; transcript_source "ensembl"; transcript_biotype "protein_coding"; exon_id "ENSRNOE00000755236"; exon_version "1"; tag "Ensembl_canonical";
4	ensembl	CDS	18277189	18277349	0	+	0	gene_id "ENSRNOG00000078327"; gene_version "1"; transcript_id "ENSRNOT00000075962"; transcript_version "4"; exon_number "2"; gene_source "ensembl"; gene_biotype "protein_coding"; transcript_source "ensembl"; transcript_biotype "protein_coding"; protein_id "ENSRNOP00000068147"; protein_version "2"; tag "Ensembl_canonical";
4	ENSEMBL114_rn	exon	18277189	18277349	44.3022136393223	+	.	gene_id "ENSRNOG00000078327"; transcript_id "ENSRNOG00000078327_tx_2"; exon_id "4_18277189_18277349_+"; exonnum "2"; txlen "538";
4	sraer114_ss	exon	18277748	18277912	44.3022136393223	+	.	gene_id "ENSRNOG00000078327"; transcript_id "ENSRNOG00000078327_tx_2"; exon_id "4_18277748_18277912_+"; exonnum "3"; txlen "538";
4	ensembl	exon	18283489	18283636	0	+	.	gene_id "ENSRNOG00000078327"; gene_version "1"; transcript_id "ENSRNOT00000008319"; transcript_version "10"; exon_number "3"; gene_source "ensembl"; gene_biotype "protein_coding"; transcript_source "ensembl"; transcript_biotype "protein_coding"; exon_id "ENSRNOE00000658912"; exon_version "2";
4	ensembl	CDS	18283489	18283636	0	+	1	gene_id "ENSRNOG00000078327"; gene_version "1"; transcript_id "ENSRNOT00000008319"; transcript_version "10"; exon_number "3"; gene_source "ensembl"; gene_biotype "protein_coding"; transcript_source "ensembl"; transcript_biotype "protein_coding"; protein_id "ENSRNOP00000008319"; protein_version "9";
4	ensembl	exon	18283489	18283636	0	+	.	gene_id "ENSRNOG00000078327"; gene_version "1"; transcript_id "ENSRNOT00000075962"; transcript_version "4"; exon_number "3"; gene_source "ensembl"; gene_biotype "protein_coding"; transcript_source "ensembl"; transcript_biotype "protein_coding"; exon_id "ENSRNOE00000658912"; exon_version "2"; tag "Ensembl_canonical";
4	ensembl	CDS	18283489	18283636	0	+	1	gene_id "ENSRNOG00000078327"; gene_version "1"; transcript_id "ENSRNOT00000075962"; transcript_version "4"; exon_number "3"; gene_source "ensembl"; gene_biotype "protein_coding"; transcript_source "ensembl"; transcript_biotype "protein_coding"; protein_id "ENSRNOP00000068147"; protein_version "2"; tag "Ensembl_canonical";
4	ensembl	exon	18284031	18284210	0	+	.	gene_id "ENSRNOG00000078327"; gene_version "1"; transcript_id "ENSRNOT00000008319"; transcript_version "10"; exon_number "4"; gene_source "ensembl"; gene_biotype "protein_coding"; transcript_source "ensembl"; transcript_biotype "protein_coding"; exon_id "ENSRNOE00000637907"; exon_version "2";
4	ensembl	CDS	18284031	18284210	0	+	0	gene_id "ENSRNOG00000078327"; gene_version "1"; transcript_id "ENSRNOT00000008319"; transcript_version "10"; exon_number "4"; gene_source "ensembl"; gene_biotype "protein_coding"; transcript_source "ensembl"; transcript_biotype "protein_coding"; protein_id "ENSRNOP00000008319"; protein_version "9";
4	ensembl	exon	18284031	18284210	0	+	.	gene_id "ENSRNOG00000078327"; gene_version "1"; transcript_id "ENSRNOT00000075962"; transcript_version "4"; exon_number "4"; gene_source "ensembl"; gene_biotype "protein_coding"; transcript_source "ensembl"; transcript_biotype "protein_coding"; exon_id "ENSRNOE00000637907"; exon_version "2"; tag "Ensembl_canonical";
4	ensembl	CDS	18284031	18284210	0	+	0	gene_id "ENSRNOG00000078327"; gene_version "1"; transcript_id "ENSRNOT00000075962"; transcript_version "4"; exon_number "4"; gene_source "ensembl"; gene_biotype "protein_coding"; transcript_source "ensembl"; transcript_biotype "protein_coding"; protein_id "ENSRNOP00000068147"; protein_version "2"; tag "Ensembl_canonical";
4	ensembl	exon	18285629	18285720	0	+	.	gene_id "ENSRNOG00000078327"; gene_version "1"; transcript_id "ENSRNOT00000008319"; transcript_version "10"; exon_number "5"; gene_source "ensembl"; gene_biotype "protein_coding"; transcript_source "ensembl"; transcript_biotype "protein_coding"; exon_id "ENSRNOE00000605765"; exon_version "2";
4	ensembl	CDS	18285629	18285720	0	+	0	gene_id "ENSRNOG00000078327"; gene_version "1"; transcript_id "ENSRNOT00000008319"; transcript_version "10"; exon_number "5"; gene_source "ensembl"; gene_biotype "protein_coding"; transcript_source "ensembl"; transcript_biotype "protein_coding"; protein_id "ENSRNOP00000008319"; protein_version "9";
4	ensembl	exon	18285629	18285720	0	+	.	gene_id "ENSRNOG00000078327"; gene_version "1"; transcript_id "ENSRNOT00000075962"; transcript_version "4"; exon_number "5"; gene_source "ensembl"; gene_biotype "protein_coding"; transcript_source "ensembl"; transcript_biotype "protein_coding"; exon_id "ENSRNOE00000605765"; exon_version "2"; tag "Ensembl_canonical";
4	ensembl	CDS	18285629	18285720	0	+	0	gene_id "ENSRNOG00000078327"; gene_version "1"; transcript_id "ENSRNOT00000075962"; transcript_version "4"; exon_number "5"; gene_source "ensembl"; gene_biotype "protein_coding"; transcript_source "ensembl"; transcript_biotype "protein_coding"; protein_id "ENSRNOP00000068147"; protein_version "2"; tag "Ensembl_canonical";
4	ensembl	exon	18287572	18287618	0	+	.	gene_id "ENSRNOG00000078327"; gene_version "1"; transcript_id "ENSRNOT00000008319"; transcript_version "10"; exon_number "6"; gene_source "ensembl"; gene_biotype "protein_coding"; transcript_source "ensembl"; transcript_biotype "protein_coding"; exon_id "ENSRNOE00000541753"; exon_version "2";
4	ensembl	CDS	18287572	18287618	0	+	1	gene_id "ENSRNOG00000078327"; gene_version "1"; transcript_id "ENSRNOT00000008319"; transcript_version "10"; exon_number "6"; gene_source "ensembl"; gene_biotype "protein_coding"; transcript_source "ensembl"; transcript_biotype "protein_coding"; protein_id "ENSRNOP00000008319"; protein_version "9";
4	ensembl	exon	18287572	18287618	0	+	.	gene_id "ENSRNOG00000078327"; gene_version "1"; transcript_id "ENSRNOT00000075962"; transcript_version "4"; exon_number "6"; gene_source "ensembl"; gene_biotype "protein_coding"; transcript_source "ensembl"; transcript_biotype "protein_coding"; exon_id "ENSRNOE00000541753"; exon_version "2"; tag "Ensembl_canonical";
4	ensembl	CDS	18287572	18287618	0	+	1	gene_id "ENSRNOG00000078327"; gene_version "1"; transcript_id "ENSRNOT00000075962"; transcript_version "4"; exon_number "6"; gene_source "ensembl"; gene_biotype "protein_coding"; transcript_source "ensembl"; transcript_biotype "protein_coding"; protein_id "ENSRNOP00000068147"; protein_version "2"; tag "Ensembl_canonical";
4	ensembl	exon	18293523	18293592	0	+	.	gene_id "ENSRNOG00000078327"; gene_version "1"; transcript_id "ENSRNOT00000008319"; transcript_version "10"; exon_number "7"; gene_source "ensembl"; gene_biotype "protein_coding"; transcript_source "ensembl"; transcript_biotype "protein_coding"; exon_id "ENSRNOE00000591187"; exon_version "2";
4	ensembl	CDS	18293523	18293592	0	+	2	gene_id "ENSRNOG00000078327"; gene_version "1"; transcript_id "ENSRNOT00000008319"; transcript_version "10"; exon_number "7"; gene_source "ensembl"; gene_biotype "protein_coding"; transcript_source "ensembl"; transcript_biotype "protein_coding"; protein_id "ENSRNOP00000008319"; protein_version "9";
4	ensembl	exon	18293523	18293592	0	+	.	gene_id "ENSRNOG00000078327"; gene_version "1"; transcript_id "ENSRNOT00000075962"; transcript_version "4"; exon_number "7"; gene_source "ensembl"; gene_biotype "protein_coding"; transcript_source "ensembl"; transcript_biotype "protein_coding"; exon_id "ENSRNOE00000591187"; exon_version "2"; tag "Ensembl_canonical";
4	ensembl	CDS	18293523	18293592	0	+	2	gene_id "ENSRNOG00000078327"; gene_version "1"; transcript_id "ENSRNOT00000075962"; transcript_version "4"; exon_number "7"; gene_source "ensembl"; gene_biotype "protein_coding"; transcript_source "ensembl"; transcript_biotype "protein_coding"; protein_id "ENSRNOP00000068147"; protein_version "2"; tag "Ensembl_canonical";
4	ensembl	exon	18294646	18294833	0	+	.	gene_id "ENSRNOG00000078327"; gene_version "1"; transcript_id "ENSRNOT00000008319"; transcript_version "10"; exon_number "8"; gene_source "ensembl"; gene_biotype "protein_coding"; transcript_source "ensembl"; transcript_biotype "protein_coding"; exon_id "ENSRNOE00000579692"; exon_version "3";
4	ensembl	CDS	18294646	18294833	0	+	1	gene_id "ENSRNOG00000078327"; gene_version "1"; transcript_id "ENSRNOT00000008319"; transcript_version "10"; exon_number "8"; gene_source "ensembl"; gene_biotype "protein_coding"; transcript_source "ensembl"; transcript_biotype "protein_coding"; protein_id "ENSRNOP00000008319"; protein_version "9";
4	ensembl	exon	18294646	18294833	0	+	.	gene_id "ENSRNOG00000078327"; gene_version "1"; transcript_id "ENSRNOT00000075962"; transcript_version "4"; exon_number "8"; gene_source "ensembl"; gene_biotype "protein_coding"; transcript_source "ensembl"; transcript_biotype "protein_coding"; exon_id "ENSRNOE00000579692"; exon_version "3"; tag "Ensembl_canonical";
4	ensembl	CDS	18294646	18294833	0	+	1	gene_id "ENSRNOG00000078327"; gene_version "1"; transcript_id "ENSRNOT00000075962"; transcript_version "4"; exon_number "8"; gene_source "ensembl"; gene_biotype "protein_coding"; transcript_source "ensembl"; transcript_biotype "protein_coding"; protein_id "ENSRNOP00000068147"; protein_version "2"; tag "Ensembl_canonical";
4	ensembl	exon	18296022	18296140	0	+	.	gene_id "ENSRNOG00000078327"; gene_version "1"; transcript_id "ENSRNOT00000075962"; transcript_version "4"; exon_number "9"; gene_source "ensembl"; gene_biotype "protein_coding"; transcript_source "ensembl"; transcript_biotype "protein_coding"; exon_id "ENSRNOE00000495747"; exon_version "2"; tag "Ensembl_canonical";
4	ensembl	CDS	18296022	18296140	0	+	2	gene_id "ENSRNOG00000078327"; gene_version "1"; transcript_id "ENSRNOT00000075962"; transcript_version "4"; exon_number "9"; gene_source "ensembl"; gene_biotype "protein_coding"; transcript_source "ensembl"; transcript_biotype "protein_coding"; protein_id "ENSRNOP00000068147"; protein_version "2"; tag "Ensembl_canonical";
4	ensembl	exon	18296022	18296180	0	+	.	gene_id "ENSRNOG00000078327"; gene_version "1"; transcript_id "ENSRNOT00000008319"; transcript_version "10"; exon_number "9"; gene_source "ensembl"; gene_biotype "protein_coding"; transcript_source "ensembl"; transcript_biotype "protein_coding"; exon_id "ENSRNOE00000637564"; exon_version "1";
4	ensembl	CDS	18296022	18296180	0	+	2	gene_id "ENSRNOG00000078327"; gene_version "1"; transcript_id "ENSRNOT00000008319"; transcript_version "10"; exon_number "9"; gene_source "ensembl"; gene_biotype "protein_coding"; transcript_source "ensembl"; transcript_biotype "protein_coding"; protein_id "ENSRNOP00000008319"; protein_version "9";
4	ensembl	exon	18296220	18296263	0	+	.	gene_id "ENSRNOG00000078327"; gene_version "1"; transcript_id "ENSRNOT00000008319"; transcript_version "10"; exon_number "10"; gene_source "ensembl"; gene_biotype "protein_coding"; transcript_source "ensembl"; transcript_biotype "protein_coding"; exon_id "ENSRNOE00000623612"; exon_version "1";
4	ensembl	CDS	18296220	18296263	0	+	2	gene_id "ENSRNOG00000078327"; gene_version "1"; transcript_id "ENSRNOT00000008319"; transcript_version "10"; exon_number "10"; gene_source "ensembl"; gene_biotype "protein_coding"; transcript_source "ensembl"; transcript_biotype "protein_coding"; protein_id "ENSRNOP00000008319"; protein_version "9";
4	ensembl	exon	18297127	18297200	0	+	.	gene_id "ENSRNOG00000078327"; gene_version "1"; transcript_id "ENSRNOT00000075962"; transcript_version "4"; exon_number "10"; gene_source "ensembl"; gene_biotype "protein_coding"; transcript_source "ensembl"; transcript_biotype "protein_coding"; exon_id "ENSRNOE00000493341"; exon_version "1"; tag "Ensembl_canonical";
4	ensembl	CDS	18297127	18297200	0	+	0	gene_id "ENSRNOG00000078327"; gene_version "1"; transcript_id "ENSRNOT00000075962"; transcript_version "4"; exon_number "10"; gene_source "ensembl"; gene_biotype "protein_coding"; transcript_source "ensembl"; transcript_biotype "protein_coding"; protein_id "ENSRNOP00000068147"; protein_version "2"; tag "Ensembl_canonical";
4	ensembl	exon	18297707	18297761	0	+	.	gene_id "ENSRNOG00000078327"; gene_version "1"; transcript_id "ENSRNOT00000075962"; transcript_version "4"; exon_number "11"; gene_source "ensembl"; gene_biotype "protein_coding"; transcript_source "ensembl"; transcript_biotype "protein_coding"; exon_id "ENSRNOE00000579290"; exon_version "2"; tag "Ensembl_canonical";
4	ensembl	CDS	18297707	18297761	0	+	1	gene_id "ENSRNOG00000078327"; gene_version "1"; transcript_id "ENSRNOT00000075962"; transcript_version "4"; exon_number "11"; gene_source "ensembl"; gene_biotype "protein_coding"; transcript_source "ensembl"; transcript_biotype "protein_coding"; protein_id "ENSRNOP00000068147"; protein_version "2"; tag "Ensembl_canonical";
4	ensembl	CDS	18298695	18298856	0	+	0	gene_id "ENSRNOG00000078327"; gene_version "1"; transcript_id "ENSRNOT00000008319"; transcript_version "10"; exon_number "11"; gene_source "ensembl"; gene_biotype "protein_coding"; transcript_source "ensembl"; transcript_biotype "protein_coding"; protein_id "ENSRNOP00000008319"; protein_version "9";
4	ensembl	CDS	18298695	18298856	0	+	0	gene_id "ENSRNOG00000078327"; gene_version "1"; transcript_id "ENSRNOT00000075962"; transcript_version "4"; exon_number "12"; gene_source "ensembl"; gene_biotype "protein_coding"; transcript_source "ensembl"; transcript_biotype "protein_coding"; protein_id "ENSRNOP00000068147"; protein_version "2"; tag "Ensembl_canonical";
4	ensembl	exon	18298695	18298859	0	+	.	gene_id "ENSRNOG00000078327"; gene_version "1"; transcript_id "ENSRNOT00000008319"; transcript_version "10"; exon_number "11"; gene_source "ensembl"; gene_biotype "protein_coding"; transcript_source "ensembl"; transcript_biotype "protein_coding"; exon_id "ENSRNOE00000515232"; exon_version "1";
4	ensembl	exon	18298695	18298859	0	+	.	gene_id "ENSRNOG00000078327"; gene_version "1"; transcript_id "ENSRNOT00000075962"; transcript_version "4"; exon_number "12"; gene_source "ensembl"; gene_biotype "protein_coding"; transcript_source "ensembl"; transcript_biotype "protein_coding"; exon_id "ENSRNOE00000515232"; exon_version "1"; tag "Ensembl_canonical";
4	ensembl	stop_codon	18298857	18298859	0	+	0	gene_id "ENSRNOG00000078327"; gene_version "1"; transcript_id "ENSRNOT00000008319"; transcript_version "10"; exon_number "11"; gene_source "ensembl"; gene_biotype "protein_coding"; transcript_source "ensembl"; transcript_biotype "protein_coding";
4	ensembl	stop_codon	18298857	18298859	0	+	0	gene_id "ENSRNOG00000078327"; gene_version "1"; transcript_id "ENSRNOT00000075962"; transcript_version "4"; exon_number "12"; gene_source "ensembl"; gene_biotype "protein_coding"; transcript_source "ensembl"; transcript_biotype "protein_coding"; tag "Ensembl_canonical";
4	ensembl	exon	18323559	18323652	0	+	.	gene_id "ENSRNOG00000005906"; gene_version "10"; transcript_id "ENSRNOT00000076946"; transcript_version "4"; exon_number "2"; gene_name "Cd36-ps1"; gene_source "ensembl"; gene_biotype "protein_coding"; transcript_name "Cd36-ps1-202"; transcript_source "ensembl"; transcript_biotype "protein_coding"; exon_id "ENSRNOE00000514687"; exon_version "1";
4	ensembl	five_prime_utr	18323559	18323652	0	+	.	gene_id "ENSRNOG00000005906"; gene_version "10"; transcript_id "ENSRNOT00000076946"; transcript_version "4"; gene_name "Cd36-ps1"; gene_source "ensembl"; gene_biotype "protein_coding"; transcript_name "Cd36-ps1-202"; transcript_source "ensembl"; transcript_biotype "protein_coding";
4	ensembl	exon	18323559	18323652	0	+	.	gene_id "ENSRNOG00000005906"; gene_version "10"; transcript_id "ENSRNOT00000091249"; transcript_version "3"; exon_number "2"; gene_name "Cd36-ps1"; gene_source "ensembl"; gene_biotype "protein_coding"; transcript_name "Cd36-ps1-203"; transcript_source "ensembl"; transcript_biotype "protein_coding"; exon_id "ENSRNOE00000514687"; exon_version "1"; tag "Ensembl_canonical";
4	ensembl	five_prime_utr	18323559	18323652	0	+	.	gene_id "ENSRNOG00000005906"; gene_version "10"; transcript_id "ENSRNOT00000091249"; transcript_version "3"; gene_name "Cd36-ps1"; gene_source "ensembl"; gene_biotype "protein_coding"; transcript_name "Cd36-ps1-203"; transcript_source "ensembl"; transcript_biotype "protein_coding"; tag "Ensembl_canonical";
4	ENSEMBL114_rn	exon	18323559	18323652	360.582526925829	+	.	gene_id "ENSRNOG00000005906"; transcript_id "ENSRNOG00000005906_tx_1"; exon_id "4_18323559_18323652_+"; exonnum "2"; txlen "2638";
4	ENSEMBL114_rn	exon	18323559	18323652	220.902559465885	+	.	gene_id "ENSRNOG00000005906"; transcript_id "ENSRNOG00000005906_tx_2"; exon_id "4_18323559_18323652_+"; exonnum "2"; txlen "2616";
4	ENSEMBL114_rn	exon	18323559	18323652	93.7972822379759	+	.	gene_id "ENSRNOG00000005906"; transcript_id "ENSRNOG00000005906_tx_3"; exon_id "4_18323559_18323652_+"; exonnum "3"; txlen "2692";
4	ENSEMBL114_rn	exon	18323559	18323652	74.9326931989517	+	.	gene_id "ENSRNOG00000005906"; transcript_id "ENSRNOG00000005906_tx_4"; exon_id "4_18323559_18323652_+"; exonnum "3"; txlen "2670";
4	ENSEMBL114_rn	exon	18323559	18323652	0.368646469571751	+	.	gene_id "ENSRNOG00000005906"; transcript_id "ENSRNOG00000005906_tx_6"; exon_id "4_18323559_18323652_+"; exonnum "4"; txlen "2813";
4	ensembl	five_prime_utr	18324123	18324214	0	+	.	gene_id "ENSRNOG00000005906"; gene_version "10"; transcript_id "ENSRNOT00000076946"; transcript_version "4"; gene_name "Cd36-ps1"; gene_source "ensembl"; gene_biotype "protein_coding"; transcript_name "Cd36-ps1-202"; transcript_source "ensembl"; transcript_biotype "protein_coding";
4	ensembl	five_prime_utr	18324123	18324214	0	+	.	gene_id "ENSRNOG00000005906"; gene_version "10"; transcript_id "ENSRNOT00000091249"; transcript_version "3"; gene_name "Cd36-ps1"; gene_source "ensembl"; gene_biotype "protein_coding"; transcript_name "Cd36-ps1-203"; transcript_source "ensembl"; transcript_biotype "protein_coding"; tag "Ensembl_canonical";
4	ensembl	exon	18324123	18324334	0	+	.	gene_id "ENSRNOG00000005906"; gene_version "10"; transcript_id "ENSRNOT00000076946"; transcript_version "4"; exon_number "3"; gene_name "Cd36-ps1"; gene_source "ensembl"; gene_biotype "protein_coding"; transcript_name "Cd36-ps1-202"; transcript_source "ensembl"; transcript_biotype "protein_coding"; exon_id "ENSRNOE00000802224"; exon_version "1";
4	ensembl	exon	18324123	18324334	0	+	.	gene_id "ENSRNOG00000005906"; gene_version "10"; transcript_id "ENSRNOT00000091249"; transcript_version "3"; exon_number "3"; gene_name "Cd36-ps1"; gene_source "ensembl"; gene_biotype "protein_coding"; transcript_name "Cd36-ps1-203"; transcript_source "ensembl"; transcript_biotype "protein_coding"; exon_id "ENSRNOE00000802224"; exon_version "1"; tag "Ensembl_canonical";
4	ENSEMBL114_rn	exon	18324123	18324334	360.582526925829	+	.	gene_id "ENSRNOG00000005906"; transcript_id "ENSRNOG00000005906_tx_1"; exon_id "4_18324123_18324334_+"; exonnum "3"; txlen "2638";
4	ENSEMBL114_rn	exon	18324123	18324334	220.902559465885	+	.	gene_id "ENSRNOG00000005906"; transcript_id "ENSRNOG00000005906_tx_2"; exon_id "4_18324123_18324334_+"; exonnum "3"; txlen "2616";
4	ENSEMBL114_rn	exon	18324123	18324334	93.7972822379759	+	.	gene_id "ENSRNOG00000005906"; transcript_id "ENSRNOG00000005906_tx_3"; exon_id "4_18324123_18324334_+"; exonnum "4"; txlen "2692";
4	ENSEMBL114_rn	exon	18324123	18324334	74.9326931989517	+	.	gene_id "ENSRNOG00000005906"; transcript_id "ENSRNOG00000005906_tx_4"; exon_id "4_18324123_18324334_+"; exonnum "4"; txlen "2670";
4	ENSEMBL114_rn	exon	18324123	18324334	0.368646469571751	+	.	gene_id "ENSRNOG00000005906"; transcript_id "ENSRNOG00000005906_tx_6"; exon_id "4_18324123_18324334_+"; exonnum "5"; txlen "2813";
4	ensembl	five_prime_utr	18324175	18324214	0	+	.	gene_id "ENSRNOG00000005906"; gene_version "10"; transcript_id "ENSRNOT00000067543"; transcript_version "5"; gene_name "Cd36-ps1"; gene_source "ensembl"; gene_biotype "protein_coding"; transcript_name "Cd36-ps1-201"; transcript_source "ensembl"; transcript_biotype "protein_coding";
4	ensembl	exon	18324175	18324334	0	+	.	gene_id "ENSRNOG00000005906"; gene_version "10"; transcript_id "ENSRNOT00000067543"; transcript_version "5"; exon_number "1"; gene_name "Cd36-ps1"; gene_source "ensembl"; gene_biotype "protein_coding"; transcript_name "Cd36-ps1-201"; transcript_source "ensembl"; transcript_biotype "protein_coding"; exon_id "ENSRNOE00000739294"; exon_version "1";
4	ensembl	transcript	18324175	18405365	0	+	.	gene_id "ENSRNOG00000005906"; gene_version "10"; transcript_id "ENSRNOT00000067543"; transcript_version "5"; gene_name "Cd36-ps1"; gene_source "ensembl"; gene_biotype "protein_coding"; transcript_name "Cd36-ps1-201"; transcript_source "ensembl"; transcript_biotype "protein_coding";
4	ensembl	start_codon	18324215	18324217	0	+	0	gene_id "ENSRNOG00000005906"; gene_version "10"; transcript_id "ENSRNOT00000067543"; transcript_version "5"; exon_number "1"; gene_name "Cd36-ps1"; gene_source "ensembl"; gene_biotype "protein_coding"; transcript_name "Cd36-ps1-201"; transcript_source "ensembl"; transcript_biotype "protein_coding";
4	ensembl	start_codon	18324215	18324217	0	+	0	gene_id "ENSRNOG00000005906"; gene_version "10"; transcript_id "ENSRNOT00000076946"; transcript_version "4"; exon_number "3"; gene_name "Cd36-ps1"; gene_source "ensembl"; gene_biotype "protein_coding"; transcript_name "Cd36-ps1-202"; transcript_source "ensembl"; transcript_biotype "protein_coding";
4	ensembl	start_codon	18324215	18324217	0	+	0	gene_id "ENSRNOG00000005906"; gene_version "10"; transcript_id "ENSRNOT00000091249"; transcript_version "3"; exon_number "3"; gene_name "Cd36-ps1"; gene_source "ensembl"; gene_biotype "protein_coding"; transcript_name "Cd36-ps1-203"; transcript_source "ensembl"; transcript_biotype "protein_coding"; tag "Ensembl_canonical";
4	ensembl	CDS	18324215	18324334	0	+	0	gene_id "ENSRNOG00000005906"; gene_version "10"; transcript_id "ENSRNOT00000067543"; transcript_version "5"; exon_number "1"; gene_name "Cd36-ps1"; gene_source "ensembl"; gene_biotype "protein_coding"; transcript_name "Cd36-ps1-201"; transcript_source "ensembl"; transcript_biotype "protein_coding"; protein_id "ENSRNOP00000063867"; protein_version "4";
4	ensembl	CDS	18324215	18324334	0	+	0	gene_id "ENSRNOG00000005906"; gene_version "10"; transcript_id "ENSRNOT00000076946"; transcript_version "4"; exon_number "3"; gene_name "Cd36-ps1"; gene_source "ensembl"; gene_biotype "protein_coding"; transcript_name "Cd36-ps1-202"; transcript_source "ensembl"; transcript_biotype "protein_coding"; protein_id "ENSRNOP00000068300"; protein_version "3";
4	ensembl	CDS	18324215	18324334	0	+	0	gene_id "ENSRNOG00000005906"; gene_version "10"; transcript_id "ENSRNOT00000091249"; transcript_version "3"; exon_number "3"; gene_name "Cd36-ps1"; gene_source "ensembl"; gene_biotype "protein_coding"; transcript_name "Cd36-ps1-203"; transcript_source "ensembl"; transcript_biotype "protein_coding"; protein_id "ENSRNOP00000069273"; protein_version "3"; tag "Ensembl_canonical";
4	ensembl	exon	18332899	18333059	0	+	.	gene_id "ENSRNOG00000005906"; gene_version "10"; transcript_id "ENSRNOT00000067543"; transcript_version "5"; exon_number "2"; gene_name "Cd36-ps1"; gene_source "ensembl"; gene_biotype "protein_coding"; transcript_name "Cd36-ps1-201"; transcript_source "ensembl"; transcript_biotype "protein_coding"; exon_id "ENSRNOE00000662902"; exon_version "1";
4	ensembl	CDS	18332899	18333059	0	+	0	gene_id "ENSRNOG00000005906"; gene_version "10"; transcript_id "ENSRNOT00000067543"; transcript_version "5"; exon_number "2"; gene_name "Cd36-ps1"; gene_source "ensembl"; gene_biotype "protein_coding"; transcript_name "Cd36-ps1-201"; transcript_source "ensembl"; transcript_biotype "protein_coding"; protein_id "ENSRNOP00000063867"; protein_version "4";
4	ensembl	exon	18332899	18333059	0	+	.	gene_id "ENSRNOG00000005906"; gene_version "10"; transcript_id "ENSRNOT00000076946"; transcript_version "4"; exon_number "4"; gene_name "Cd36-ps1"; gene_source "ensembl"; gene_biotype "protein_coding"; transcript_name "Cd36-ps1-202"; transcript_source "ensembl"; transcript_biotype "protein_coding"; exon_id "ENSRNOE00000662902"; exon_version "1";
4	ensembl	CDS	18332899	18333059	0	+	0	gene_id "ENSRNOG00000005906"; gene_version "10"; transcript_id "ENSRNOT00000076946"; transcript_version "4"; exon_number "4"; gene_name "Cd36-ps1"; gene_source "ensembl"; gene_biotype "protein_coding"; transcript_name "Cd36-ps1-202"; transcript_source "ensembl"; transcript_biotype "protein_coding"; protein_id "ENSRNOP00000068300"; protein_version "3";
4	ensembl	exon	18332899	18333059	0	+	.	gene_id "ENSRNOG00000005906"; gene_version "10"; transcript_id "ENSRNOT00000091249"; transcript_version "3"; exon_number "4"; gene_name "Cd36-ps1"; gene_source "ensembl"; gene_biotype "protein_coding"; transcript_name "Cd36-ps1-203"; transcript_source "ensembl"; transcript_biotype "protein_coding"; exon_id "ENSRNOE00000662902"; exon_version "1"; tag "Ensembl_canonical";
4	ensembl	CDS	18332899	18333059	0	+	0	gene_id "ENSRNOG00000005906"; gene_version "10"; transcript_id "ENSRNOT00000091249"; transcript_version "3"; exon_number "4"; gene_name "Cd36-ps1"; gene_source "ensembl"; gene_biotype "protein_coding"; transcript_name "Cd36-ps1-203"; transcript_source "ensembl"; transcript_biotype "protein_coding"; protein_id "ENSRNOP00000069273"; protein_version "3"; tag "Ensembl_canonical";
4	ENSEMBL114_rn	exon	18332899	18333059	360.582526925829	+	.	gene_id "ENSRNOG00000005906"; transcript_id "ENSRNOG00000005906_tx_1"; exon_id "4_18332899_18333059_+"; exonnum "4"; txlen "2638";
4	ENSEMBL114_rn	exon	18332899	18333059	220.902559465885	+	.	gene_id "ENSRNOG00000005906"; transcript_id "ENSRNOG00000005906_tx_2"; exon_id "4_18332899_18333059_+"; exonnum "4"; txlen "2616";
4	ENSEMBL114_rn	exon	18332899	18333059	93.7972822379759	+	.	gene_id "ENSRNOG00000005906"; transcript_id "ENSRNOG00000005906_tx_3"; exon_id "4_18332899_18333059_+"; exonnum "5"; txlen "2692";
4	ENSEMBL114_rn	exon	18332899	18333059	74.9326931989517	+	.	gene_id "ENSRNOG00000005906"; transcript_id "ENSRNOG00000005906_tx_4"; exon_id "4_18332899_18333059_+"; exonnum "5"; txlen "2670";
4	ENSEMBL114_rn	exon	18332899	18333059	0.368646469571751	+	.	gene_id "ENSRNOG00000005906"; transcript_id "ENSRNOG00000005906_tx_6"; exon_id "4_18332899_18333059_+"; exonnum "6"; txlen "2813";
4	ensembl	exon	18339191	18339338	0	+	.	gene_id "ENSRNOG00000005906"; gene_version "10"; transcript_id "ENSRNOT00000067543"; transcript_version "5"; exon_number "3"; gene_name "Cd36-ps1"; gene_source "ensembl"; gene_biotype "protein_coding"; transcript_name "Cd36-ps1-201"; transcript_source "ensembl"; transcript_biotype "protein_coding"; exon_id "ENSRNOE00000681761"; exon_version "1";
4	ensembl	CDS	18339191	18339338	0	+	1	gene_id "ENSRNOG00000005906"; gene_version "10"; transcript_id "ENSRNOT00000067543"; transcript_version "5"; exon_number "3"; gene_name "Cd36-ps1"; gene_source "ensembl"; gene_biotype "protein_coding"; transcript_name "Cd36-ps1-201"; transcript_source "ensembl"; transcript_biotype "protein_coding"; protein_id "ENSRNOP00000063867"; protein_version "4";
4	ensembl	exon	18339191	18339338	0	+	.	gene_id "ENSRNOG00000005906"; gene_version "10"; transcript_id "ENSRNOT00000076946"; transcript_version "4"; exon_number "5"; gene_name "Cd36-ps1"; gene_source "ensembl"; gene_biotype "protein_coding"; transcript_name "Cd36-ps1-202"; transcript_source "ensembl"; transcript_biotype "protein_coding"; exon_id "ENSRNOE00000681761"; exon_version "1";
4	ensembl	CDS	18339191	18339338	0	+	1	gene_id "ENSRNOG00000005906"; gene_version "10"; transcript_id "ENSRNOT00000076946"; transcript_version "4"; exon_number "5"; gene_name "Cd36-ps1"; gene_source "ensembl"; gene_biotype "protein_coding"; transcript_name "Cd36-ps1-202"; transcript_source "ensembl"; transcript_biotype "protein_coding"; protein_id "ENSRNOP00000068300"; protein_version "3";
4	ensembl	exon	18339191	18339338	0	+	.	gene_id "ENSRNOG00000005906"; gene_version "10"; transcript_id "ENSRNOT00000091249"; transcript_version "3"; exon_number "5"; gene_name "Cd36-ps1"; gene_source "ensembl"; gene_biotype "protein_coding"; transcript_name "Cd36-ps1-203"; transcript_source "ensembl"; transcript_biotype "protein_coding"; exon_id "ENSRNOE00000681761"; exon_version "1"; tag "Ensembl_canonical";
4	ensembl	CDS	18339191	18339338	0	+	1	gene_id "ENSRNOG00000005906"; gene_version "10"; transcript_id "ENSRNOT00000091249"; transcript_version "3"; exon_number "5"; gene_name "Cd36-ps1"; gene_source "ensembl"; gene_biotype "protein_coding"; transcript_name "Cd36-ps1-203"; transcript_source "ensembl"; transcript_biotype "protein_coding"; protein_id "ENSRNOP00000069273"; protein_version "3"; tag "Ensembl_canonical";
4	ENSEMBL114_rn	exon	18339191	18339338	360.582526925829	+	.	gene_id "ENSRNOG00000005906"; transcript_id "ENSRNOG00000005906_tx_1"; exon_id "4_18339191_18339338_+"; exonnum "5"; txlen "2638";
4	ENSEMBL114_rn	exon	18339191	18339338	220.902559465885	+	.	gene_id "ENSRNOG00000005906"; transcript_id "ENSRNOG00000005906_tx_2"; exon_id "4_18339191_18339338_+"; exonnum "5"; txlen "2616";
4	ENSEMBL114_rn	exon	18339191	18339338	93.7972822379759	+	.	gene_id "ENSRNOG00000005906"; transcript_id "ENSRNOG00000005906_tx_3"; exon_id "4_18339191_18339338_+"; exonnum "6"; txlen "2692";
4	ENSEMBL114_rn	exon	18339191	18339338	74.9326931989517	+	.	gene_id "ENSRNOG00000005906"; transcript_id "ENSRNOG00000005906_tx_4"; exon_id "4_18339191_18339338_+"; exonnum "6"; txlen "2670";
4	ENSEMBL114_rn	exon	18339191	18339338	0.368646469571751	+	.	gene_id "ENSRNOG00000005906"; transcript_id "ENSRNOG00000005906_tx_6"; exon_id "4_18339191_18339338_+"; exonnum "7"; txlen "2813";
4	ensembl	exon	18339739	18339918	0	+	.	gene_id "ENSRNOG00000005906"; gene_version "10"; transcript_id "ENSRNOT00000067543"; transcript_version "5"; exon_number "4"; gene_name "Cd36-ps1"; gene_source "ensembl"; gene_biotype "protein_coding"; transcript_name "Cd36-ps1-201"; transcript_source "ensembl"; transcript_biotype "protein_coding"; exon_id "ENSRNOE00000732562"; exon_version "1";
4	ensembl	CDS	18339739	18339918	0	+	0	gene_id "ENSRNOG00000005906"; gene_version "10"; transcript_id "ENSRNOT00000067543"; transcript_version "5"; exon_number "4"; gene_name "Cd36-ps1"; gene_source "ensembl"; gene_biotype "protein_coding"; transcript_name "Cd36-ps1-201"; transcript_source "ensembl"; transcript_biotype "protein_coding"; protein_id "ENSRNOP00000063867"; protein_version "4";
4	ensembl	exon	18339739	18339918	0	+	.	gene_id "ENSRNOG00000005906"; gene_version "10"; transcript_id "ENSRNOT00000076946"; transcript_version "4"; exon_number "6"; gene_name "Cd36-ps1"; gene_source "ensembl"; gene_biotype "protein_coding"; transcript_name "Cd36-ps1-202"; transcript_source "ensembl"; transcript_biotype "protein_coding"; exon_id "ENSRNOE00000732562"; exon_version "1";
4	ensembl	CDS	18339739	18339918	0	+	0	gene_id "ENSRNOG00000005906"; gene_version "10"; transcript_id "ENSRNOT00000076946"; transcript_version "4"; exon_number "6"; gene_name "Cd36-ps1"; gene_source "ensembl"; gene_biotype "protein_coding"; transcript_name "Cd36-ps1-202"; transcript_source "ensembl"; transcript_biotype "protein_coding"; protein_id "ENSRNOP00000068300"; protein_version "3";
4	ensembl	exon	18339739	18339918	0	+	.	gene_id "ENSRNOG00000005906"; gene_version "10"; transcript_id "ENSRNOT00000091249"; transcript_version "3"; exon_number "6"; gene_name "Cd36-ps1"; gene_source "ensembl"; gene_biotype "protein_coding"; transcript_name "Cd36-ps1-203"; transcript_source "ensembl"; transcript_biotype "protein_coding"; exon_id "ENSRNOE00000732562"; exon_version "1"; tag "Ensembl_canonical";
4	ensembl	CDS	18339739	18339918	0	+	0	gene_id "ENSRNOG00000005906"; gene_version "10"; transcript_id "ENSRNOT00000091249"; transcript_version "3"; exon_number "6"; gene_name "Cd36-ps1"; gene_source "ensembl"; gene_biotype "protein_coding"; transcript_name "Cd36-ps1-203"; transcript_source "ensembl"; transcript_biotype "protein_coding"; protein_id "ENSRNOP00000069273"; protein_version "3"; tag "Ensembl_canonical";
4	ENSEMBL114_rn	exon	18339739	18339918	360.582526925829	+	.	gene_id "ENSRNOG00000005906"; transcript_id "ENSRNOG00000005906_tx_1"; exon_id "4_18339739_18339918_+"; exonnum "6"; txlen "2638";
4	ENSEMBL114_rn	exon	18339739	18339918	220.902559465885	+	.	gene_id "ENSRNOG00000005906"; transcript_id "ENSRNOG00000005906_tx_2"; exon_id "4_18339739_18339918_+"; exonnum "6"; txlen "2616";
4	ENSEMBL114_rn	exon	18339739	18339918	93.7972822379759	+	.	gene_id "ENSRNOG00000005906"; transcript_id "ENSRNOG00000005906_tx_3"; exon_id "4_18339739_18339918_+"; exonnum "7"; txlen "2692";
4	ENSEMBL114_rn	exon	18339739	18339918	74.9326931989517	+	.	gene_id "ENSRNOG00000005906"; transcript_id "ENSRNOG00000005906_tx_4"; exon_id "4_18339739_18339918_+"; exonnum "7"; txlen "2670";
4	ENSEMBL114_rn	exon	18339739	18339918	0.368646469571751	+	.	gene_id "ENSRNOG00000005906"; transcript_id "ENSRNOG00000005906_tx_6"; exon_id "4_18339739_18339918_+"; exonnum "8"; txlen "2813";
4	ensembl	exon	18341376	18341467	0	+	.	gene_id "ENSRNOG00000005906"; gene_version "10"; transcript_id "ENSRNOT00000067543"; transcript_version "5"; exon_number "5"; gene_name "Cd36-ps1"; gene_source "ensembl"; gene_biotype "protein_coding"; transcript_name "Cd36-ps1-201"; transcript_source "ensembl"; transcript_biotype "protein_coding"; exon_id "ENSRNOE00000768913"; exon_version "1";
4	ensembl	CDS	18341376	18341467	0	+	0	gene_id "ENSRNOG00000005906"; gene_version "10"; transcript_id "ENSRNOT00000067543"; transcript_version "5"; exon_number "5"; gene_name "Cd36-ps1"; gene_source "ensembl"; gene_biotype "protein_coding"; transcript_name "Cd36-ps1-201"; transcript_source "ensembl"; transcript_biotype "protein_coding"; protein_id "ENSRNOP00000063867"; protein_version "4";
4	ensembl	exon	18341376	18341467	0	+	.	gene_id "ENSRNOG00000005906"; gene_version "10"; transcript_id "ENSRNOT00000076946"; transcript_version "4"; exon_number "7"; gene_name "Cd36-ps1"; gene_source "ensembl"; gene_biotype "protein_coding"; transcript_name "Cd36-ps1-202"; transcript_source "ensembl"; transcript_biotype "protein_coding"; exon_id "ENSRNOE00000768913"; exon_version "1";
4	ensembl	CDS	18341376	18341467	0	+	0	gene_id "ENSRNOG00000005906"; gene_version "10"; transcript_id "ENSRNOT00000076946"; transcript_version "4"; exon_number "7"; gene_name "Cd36-ps1"; gene_source "ensembl"; gene_biotype "protein_coding"; transcript_name "Cd36-ps1-202"; transcript_source "ensembl"; transcript_biotype "protein_coding"; protein_id "ENSRNOP00000068300"; protein_version "3";
4	ensembl	exon	18341376	18341467	0	+	.	gene_id "ENSRNOG00000005906"; gene_version "10"; transcript_id "ENSRNOT00000091249"; transcript_version "3"; exon_number "7"; gene_name "Cd36-ps1"; gene_source "ensembl"; gene_biotype "protein_coding"; transcript_name "Cd36-ps1-203"; transcript_source "ensembl"; transcript_biotype "protein_coding"; exon_id "ENSRNOE00000768913"; exon_version "1"; tag "Ensembl_canonical";
4	ensembl	CDS	18341376	18341467	0	+	0	gene_id "ENSRNOG00000005906"; gene_version "10"; transcript_id "ENSRNOT00000091249"; transcript_version "3"; exon_number "7"; gene_name "Cd36-ps1"; gene_source "ensembl"; gene_biotype "protein_coding"; transcript_name "Cd36-ps1-203"; transcript_source "ensembl"; transcript_biotype "protein_coding"; protein_id "ENSRNOP00000069273"; protein_version "3"; tag "Ensembl_canonical";
4	ENSEMBL114_rn	exon	18341376	18341467	360.582526925829	+	.	gene_id "ENSRNOG00000005906"; transcript_id "ENSRNOG00000005906_tx_1"; exon_id "4_18341376_18341467_+"; exonnum "7"; txlen "2638";
4	ENSEMBL114_rn	exon	18341376	18341467	220.902559465885	+	.	gene_id "ENSRNOG00000005906"; transcript_id "ENSRNOG00000005906_tx_2"; exon_id "4_18341376_18341467_+"; exonnum "7"; txlen "2616";
4	ENSEMBL114_rn	exon	18341376	18341467	93.7972822379759	+	.	gene_id "ENSRNOG00000005906"; transcript_id "ENSRNOG00000005906_tx_3"; exon_id "4_18341376_18341467_+"; exonnum "8"; txlen "2692";
4	ENSEMBL114_rn	exon	18341376	18341467	74.9326931989517	+	.	gene_id "ENSRNOG00000005906"; transcript_id "ENSRNOG00000005906_tx_4"; exon_id "4_18341376_18341467_+"; exonnum "8"; txlen "2670";
4	ENSEMBL114_rn	exon	18341376	18341467	0.368646469571751	+	.	gene_id "ENSRNOG00000005906"; transcript_id "ENSRNOG00000005906_tx_6"; exon_id "4_18341376_18341467_+"; exonnum "9"; txlen "2813";
4	ensembl	exon	18343373	18343419	0	+	.	gene_id "ENSRNOG00000005906"; gene_version "10"; transcript_id "ENSRNOT00000067543"; transcript_version "5"; exon_number "6"; gene_name "Cd36-ps1"; gene_source "ensembl"; gene_biotype "protein_coding"; transcript_name "Cd36-ps1-201"; transcript_source "ensembl"; transcript_biotype "protein_coding"; exon_id "ENSRNOE00000711841"; exon_version "1";
4	ensembl	CDS	18343373	18343419	0	+	1	gene_id "ENSRNOG00000005906"; gene_version "10"; transcript_id "ENSRNOT00000067543"; transcript_version "5"; exon_number "6"; gene_name "Cd36-ps1"; gene_source "ensembl"; gene_biotype "protein_coding"; transcript_name "Cd36-ps1-201"; transcript_source "ensembl"; transcript_biotype "protein_coding"; protein_id "ENSRNOP00000063867"; protein_version "4";
4	ensembl	exon	18343373	18343419	0	+	.	gene_id "ENSRNOG00000005906"; gene_version "10"; transcript_id "ENSRNOT00000076946"; transcript_version "4"; exon_number "8"; gene_name "Cd36-ps1"; gene_source "ensembl"; gene_biotype "protein_coding"; transcript_name "Cd36-ps1-202"; transcript_source "ensembl"; transcript_biotype "protein_coding"; exon_id "ENSRNOE00000711841"; exon_version "1";
4	ensembl	CDS	18343373	18343419	0	+	1	gene_id "ENSRNOG00000005906"; gene_version "10"; transcript_id "ENSRNOT00000076946"; transcript_version "4"; exon_number "8"; gene_name "Cd36-ps1"; gene_source "ensembl"; gene_biotype "protein_coding"; transcript_name "Cd36-ps1-202"; transcript_source "ensembl"; transcript_biotype "protein_coding"; protein_id "ENSRNOP00000068300"; protein_version "3";
4	ensembl	exon	18343373	18343419	0	+	.	gene_id "ENSRNOG00000005906"; gene_version "10"; transcript_id "ENSRNOT00000091249"; transcript_version "3"; exon_number "8"; gene_name "Cd36-ps1"; gene_source "ensembl"; gene_biotype "protein_coding"; transcript_name "Cd36-ps1-203"; transcript_source "ensembl"; transcript_biotype "protein_coding"; exon_id "ENSRNOE00000711841"; exon_version "1"; tag "Ensembl_canonical";
4	ensembl	CDS	18343373	18343419	0	+	1	gene_id "ENSRNOG00000005906"; gene_version "10"; transcript_id "ENSRNOT00000091249"; transcript_version "3"; exon_number "8"; gene_name "Cd36-ps1"; gene_source "ensembl"; gene_biotype "protein_coding"; transcript_name "Cd36-ps1-203"; transcript_source "ensembl"; transcript_biotype "protein_coding"; protein_id "ENSRNOP00000069273"; protein_version "3"; tag "Ensembl_canonical";
4	ENSEMBL114_rn	exon	18343373	18343419	360.582526925829	+	.	gene_id "ENSRNOG00000005906"; transcript_id "ENSRNOG00000005906_tx_1"; exon_id "4_18343373_18343419_+"; exonnum "8"; txlen "2638";
4	ENSEMBL114_rn	exon	18343373	18343419	220.902559465885	+	.	gene_id "ENSRNOG00000005906"; transcript_id "ENSRNOG00000005906_tx_2"; exon_id "4_18343373_18343419_+"; exonnum "8"; txlen "2616";
4	ENSEMBL114_rn	exon	18343373	18343419	93.7972822379759	+	.	gene_id "ENSRNOG00000005906"; transcript_id "ENSRNOG00000005906_tx_3"; exon_id "4_18343373_18343419_+"; exonnum "9"; txlen "2692";
4	ENSEMBL114_rn	exon	18343373	18343419	74.9326931989517	+	.	gene_id "ENSRNOG00000005906"; transcript_id "ENSRNOG00000005906_tx_4"; exon_id "4_18343373_18343419_+"; exonnum "9"; txlen "2670";
4	ENSEMBL114_rn	exon	18343373	18343419	0.368646469571751	+	.	gene_id "ENSRNOG00000005906"; transcript_id "ENSRNOG00000005906_tx_6"; exon_id "4_18343373_18343419_+"; exonnum "10"; txlen "2813";
4	ensembl	exon	18349269	18349338	0	+	.	gene_id "ENSRNOG00000005906"; gene_version "10"; transcript_id "ENSRNOT00000067543"; transcript_version "5"; exon_number "7"; gene_name "Cd36-ps1"; gene_source "ensembl"; gene_biotype "protein_coding"; transcript_name "Cd36-ps1-201"; transcript_source "ensembl"; transcript_biotype "protein_coding"; exon_id "ENSRNOE00000743556"; exon_version "1";
4	ensembl	CDS	18349269	18349338	0	+	2	gene_id "ENSRNOG00000005906"; gene_version "10"; transcript_id "ENSRNOT00000067543"; transcript_version "5"; exon_number "7"; gene_name "Cd36-ps1"; gene_source "ensembl"; gene_biotype "protein_coding"; transcript_name "Cd36-ps1-201"; transcript_source "ensembl"; transcript_biotype "protein_coding"; protein_id "ENSRNOP00000063867"; protein_version "4";
4	ensembl	exon	18349269	18349338	0	+	.	gene_id "ENSRNOG00000005906"; gene_version "10"; transcript_id "ENSRNOT00000076946"; transcript_version "4"; exon_number "9"; gene_name "Cd36-ps1"; gene_source "ensembl"; gene_biotype "protein_coding"; transcript_name "Cd36-ps1-202"; transcript_source "ensembl"; transcript_biotype "protein_coding"; exon_id "ENSRNOE00000743556"; exon_version "1";
4	ensembl	CDS	18349269	18349338	0	+	2	gene_id "ENSRNOG00000005906"; gene_version "10"; transcript_id "ENSRNOT00000076946"; transcript_version "4"; exon_number "9"; gene_name "Cd36-ps1"; gene_source "ensembl"; gene_biotype "protein_coding"; transcript_name "Cd36-ps1-202"; transcript_source "ensembl"; transcript_biotype "protein_coding"; protein_id "ENSRNOP00000068300"; protein_version "3";
4	ensembl	exon	18349269	18349338	0	+	.	gene_id "ENSRNOG00000005906"; gene_version "10"; transcript_id "ENSRNOT00000091249"; transcript_version "3"; exon_number "9"; gene_name "Cd36-ps1"; gene_source "ensembl"; gene_biotype "protein_coding"; transcript_name "Cd36-ps1-203"; transcript_source "ensembl"; transcript_biotype "protein_coding"; exon_id "ENSRNOE00000743556"; exon_version "1"; tag "Ensembl_canonical";
4	ensembl	CDS	18349269	18349338	0	+	2	gene_id "ENSRNOG00000005906"; gene_version "10"; transcript_id "ENSRNOT00000091249"; transcript_version "3"; exon_number "9"; gene_name "Cd36-ps1"; gene_source "ensembl"; gene_biotype "protein_coding"; transcript_name "Cd36-ps1-203"; transcript_source "ensembl"; transcript_biotype "protein_coding"; protein_id "ENSRNOP00000069273"; protein_version "3"; tag "Ensembl_canonical";
4	ENSEMBL114_rn	exon	18349269	18349338	360.582526925829	+	.	gene_id "ENSRNOG00000005906"; transcript_id "ENSRNOG00000005906_tx_1"; exon_id "4_18349269_18349338_+"; exonnum "9"; txlen "2638";
4	ENSEMBL114_rn	exon	18349269	18349338	220.902559465885	+	.	gene_id "ENSRNOG00000005906"; transcript_id "ENSRNOG00000005906_tx_2"; exon_id "4_18349269_18349338_+"; exonnum "9"; txlen "2616";
4	ENSEMBL114_rn	exon	18349269	18349338	93.7972822379759	+	.	gene_id "ENSRNOG00000005906"; transcript_id "ENSRNOG00000005906_tx_3"; exon_id "4_18349269_18349338_+"; exonnum "10"; txlen "2692";
4	ENSEMBL114_rn	exon	18349269	18349338	74.9326931989517	+	.	gene_id "ENSRNOG00000005906"; transcript_id "ENSRNOG00000005906_tx_4"; exon_id "4_18349269_18349338_+"; exonnum "10"; txlen "2670";
4	ENSEMBL114_rn	exon	18349269	18349338	0.368646469571751	+	.	gene_id "ENSRNOG00000005906"; transcript_id "ENSRNOG00000005906_tx_6"; exon_id "4_18349269_18349338_+"; exonnum "11"; txlen "2813";
4	ensembl	exon	18350392	18350579	0	+	.	gene_id "ENSRNOG00000005906"; gene_version "10"; transcript_id "ENSRNOT00000067543"; transcript_version "5"; exon_number "8"; gene_name "Cd36-ps1"; gene_source "ensembl"; gene_biotype "protein_coding"; transcript_name "Cd36-ps1-201"; transcript_source "ensembl"; transcript_biotype "protein_coding"; exon_id "ENSRNOE00000796261"; exon_version "1";
4	ensembl	CDS	18350392	18350579	0	+	1	gene_id "ENSRNOG00000005906"; gene_version "10"; transcript_id "ENSRNOT00000067543"; transcript_version "5"; exon_number "8"; gene_name "Cd36-ps1"; gene_source "ensembl"; gene_biotype "protein_coding"; transcript_name "Cd36-ps1-201"; transcript_source "ensembl"; transcript_biotype "protein_coding"; protein_id "ENSRNOP00000063867"; protein_version "4";
4	ensembl	exon	18350392	18350579	0	+	.	gene_id "ENSRNOG00000005906"; gene_version "10"; transcript_id "ENSRNOT00000076946"; transcript_version "4"; exon_number "10"; gene_name "Cd36-ps1"; gene_source "ensembl"; gene_biotype "protein_coding"; transcript_name "Cd36-ps1-202"; transcript_source "ensembl"; transcript_biotype "protein_coding"; exon_id "ENSRNOE00000796261"; exon_version "1";
4	ensembl	CDS	18350392	18350579	0	+	1	gene_id "ENSRNOG00000005906"; gene_version "10"; transcript_id "ENSRNOT00000076946"; transcript_version "4"; exon_number "10"; gene_name "Cd36-ps1"; gene_source "ensembl"; gene_biotype "protein_coding"; transcript_name "Cd36-ps1-202"; transcript_source "ensembl"; transcript_biotype "protein_coding"; protein_id "ENSRNOP00000068300"; protein_version "3";
4	ensembl	exon	18350392	18350579	0	+	.	gene_id "ENSRNOG00000005906"; gene_version "10"; transcript_id "ENSRNOT00000091249"; transcript_version "3"; exon_number "10"; gene_name "Cd36-ps1"; gene_source "ensembl"; gene_biotype "protein_coding"; transcript_name "Cd36-ps1-203"; transcript_source "ensembl"; transcript_biotype "protein_coding"; exon_id "ENSRNOE00000796261"; exon_version "1"; tag "Ensembl_canonical";
4	ensembl	CDS	18350392	18350579	0	+	1	gene_id "ENSRNOG00000005906"; gene_version "10"; transcript_id "ENSRNOT00000091249"; transcript_version "3"; exon_number "10"; gene_name "Cd36-ps1"; gene_source "ensembl"; gene_biotype "protein_coding"; transcript_name "Cd36-ps1-203"; transcript_source "ensembl"; transcript_biotype "protein_coding"; protein_id "ENSRNOP00000069273"; protein_version "3"; tag "Ensembl_canonical";
4	ENSEMBL114_rn	exon	18350392	18350579	360.582526925829	+	.	gene_id "ENSRNOG00000005906"; transcript_id "ENSRNOG00000005906_tx_1"; exon_id "4_18350392_18350579_+"; exonnum "10"; txlen "2638";
4	ENSEMBL114_rn	exon	18350392	18350579	220.902559465885	+	.	gene_id "ENSRNOG00000005906"; transcript_id "ENSRNOG00000005906_tx_2"; exon_id "4_18350392_18350579_+"; exonnum "10"; txlen "2616";
4	ENSEMBL114_rn	exon	18350392	18350579	93.7972822379759	+	.	gene_id "ENSRNOG00000005906"; transcript_id "ENSRNOG00000005906_tx_3"; exon_id "4_18350392_18350579_+"; exonnum "11"; txlen "2692";
4	ENSEMBL114_rn	exon	18350392	18350579	74.9326931989517	+	.	gene_id "ENSRNOG00000005906"; transcript_id "ENSRNOG00000005906_tx_4"; exon_id "4_18350392_18350579_+"; exonnum "11"; txlen "2670";
4	ENSEMBL114_rn	exon	18350392	18350579	0.368646469571751	+	.	gene_id "ENSRNOG00000005906"; transcript_id "ENSRNOG00000005906_tx_6"; exon_id "4_18350392_18350579_+"; exonnum "12"; txlen "2813";
4	ensembl	exon	18351773	18351891	0	+	.	gene_id "ENSRNOG00000005906"; gene_version "10"; transcript_id "ENSRNOT00000067543"; transcript_version "5"; exon_number "9"; gene_name "Cd36-ps1"; gene_source "ensembl"; gene_biotype "protein_coding"; transcript_name "Cd36-ps1-201"; transcript_source "ensembl"; transcript_biotype "protein_coding"; exon_id "ENSRNOE00000648270"; exon_version "1";
4	ensembl	CDS	18351773	18351891	0	+	2	gene_id "ENSRNOG00000005906"; gene_version "10"; transcript_id "ENSRNOT00000067543"; transcript_version "5"; exon_number "9"; gene_name "Cd36-ps1"; gene_source "ensembl"; gene_biotype "protein_coding"; transcript_name "Cd36-ps1-201"; transcript_source "ensembl"; transcript_biotype "protein_coding"; protein_id "ENSRNOP00000063867"; protein_version "4";
4	ensembl	exon	18351773	18351891	0	+	.	gene_id "ENSRNOG00000005906"; gene_version "10"; transcript_id "ENSRNOT00000091249"; transcript_version "3"; exon_number "11"; gene_name "Cd36-ps1"; gene_source "ensembl"; gene_biotype "protein_coding"; transcript_name "Cd36-ps1-203"; transcript_source "ensembl"; transcript_biotype "protein_coding"; exon_id "ENSRNOE00000648270"; exon_version "1"; tag "Ensembl_canonical";
4	ensembl	CDS	18351773	18351891	0	+	2	gene_id "ENSRNOG00000005906"; gene_version "10"; transcript_id "ENSRNOT00000091249"; transcript_version "3"; exon_number "11"; gene_name "Cd36-ps1"; gene_source "ensembl"; gene_biotype "protein_coding"; transcript_name "Cd36-ps1-203"; transcript_source "ensembl"; transcript_biotype "protein_coding"; protein_id "ENSRNOP00000069273"; protein_version "3"; tag "Ensembl_canonical";
4	ENSEMBL114_rn	exon	18351773	18351891	360.582526925829	+	.	gene_id "ENSRNOG00000005906"; transcript_id "ENSRNOG00000005906_tx_1"; exon_id "4_18351773_18351891_+"; exonnum "11"; txlen "2638";
4	ENSEMBL114_rn	exon	18351773	18351891	220.902559465885	+	.	gene_id "ENSRNOG00000005906"; transcript_id "ENSRNOG00000005906_tx_2"; exon_id "4_18351773_18351891_+"; exonnum "11"; txlen "2616";
4	ENSEMBL114_rn	exon	18351773	18351891	93.7972822379759	+	.	gene_id "ENSRNOG00000005906"; transcript_id "ENSRNOG00000005906_tx_3"; exon_id "4_18351773_18351891_+"; exonnum "12"; txlen "2692";
4	ENSEMBL114_rn	exon	18351773	18351891	74.9326931989517	+	.	gene_id "ENSRNOG00000005906"; transcript_id "ENSRNOG00000005906_tx_4"; exon_id "4_18351773_18351891_+"; exonnum "12"; txlen "2670";
4	ENSEMBL114_rn	exon	18351773	18351891	0.368646469571751	+	.	gene_id "ENSRNOG00000005906"; transcript_id "ENSRNOG00000005906_tx_6"; exon_id "4_18351773_18351891_+"; exonnum "13"; txlen "2813";
4	ensembl	exon	18351773	18351931	0	+	.	gene_id "ENSRNOG00000005906"; gene_version "10"; transcript_id "ENSRNOT00000076946"; transcript_version "4"; exon_number "11"; gene_name "Cd36-ps1"; gene_source "ensembl"; gene_biotype "protein_coding"; transcript_name "Cd36-ps1-202"; transcript_source "ensembl"; transcript_biotype "protein_coding"; exon_id "ENSRNOE00000599118"; exon_version "1";
4	ensembl	CDS	18351773	18351931	0	+	2	gene_id "ENSRNOG00000005906"; gene_version "10"; transcript_id "ENSRNOT00000076946"; transcript_version "4"; exon_number "11"; gene_name "Cd36-ps1"; gene_source "ensembl"; gene_biotype "protein_coding"; transcript_name "Cd36-ps1-202"; transcript_source "ensembl"; transcript_biotype "protein_coding"; protein_id "ENSRNOP00000068300"; protein_version "3";
4	ensembl	exon	18351971	18352014	0	+	.	gene_id "ENSRNOG00000005906"; gene_version "10"; transcript_id "ENSRNOT00000076946"; transcript_version "4"; exon_number "12"; gene_name "Cd36-ps1"; gene_source "ensembl"; gene_biotype "protein_coding"; transcript_name "Cd36-ps1-202"; transcript_source "ensembl"; transcript_biotype "protein_coding"; exon_id "ENSRNOE00000617666"; exon_version "1";
4	ensembl	CDS	18351971	18352014	0	+	2	gene_id "ENSRNOG00000005906"; gene_version "10"; transcript_id "ENSRNOT00000076946"; transcript_version "4"; exon_number "12"; gene_name "Cd36-ps1"; gene_source "ensembl"; gene_biotype "protein_coding"; transcript_name "Cd36-ps1-202"; transcript_source "ensembl"; transcript_biotype "protein_coding"; protein_id "ENSRNOP00000068300"; protein_version "3";
4	ensembl	exon	18352848	18352921	0	+	.	gene_id "ENSRNOG00000005906"; gene_version "10"; transcript_id "ENSRNOT00000067543"; transcript_version "5"; exon_number "10"; gene_name "Cd36-ps1"; gene_source "ensembl"; gene_biotype "protein_coding"; transcript_name "Cd36-ps1-201"; transcript_source "ensembl"; transcript_biotype "protein_coding"; exon_id "ENSRNOE00000652930"; exon_version "1";
4	ensembl	CDS	18352848	18352921	0	+	0	gene_id "ENSRNOG00000005906"; gene_version "10"; transcript_id "ENSRNOT00000067543"; transcript_version "5"; exon_number "10"; gene_name "Cd36-ps1"; gene_source "ensembl"; gene_biotype "protein_coding"; transcript_name "Cd36-ps1-201"; transcript_source "ensembl"; transcript_biotype "protein_coding"; protein_id "ENSRNOP00000063867"; protein_version "4";
4	ensembl	exon	18352848	18352921	0	+	.	gene_id "ENSRNOG00000005906"; gene_version "10"; transcript_id "ENSRNOT00000091249"; transcript_version "3"; exon_number "12"; gene_name "Cd36-ps1"; gene_source "ensembl"; gene_biotype "protein_coding"; transcript_name "Cd36-ps1-203"; transcript_source "ensembl"; transcript_biotype "protein_coding"; exon_id "ENSRNOE00000652930"; exon_version "1"; tag "Ensembl_canonical";
4	ensembl	CDS	18352848	18352921	0	+	0	gene_id "ENSRNOG00000005906"; gene_version "10"; transcript_id "ENSRNOT00000091249"; transcript_version "3"; exon_number "12"; gene_name "Cd36-ps1"; gene_source "ensembl"; gene_biotype "protein_coding"; transcript_name "Cd36-ps1-203"; transcript_source "ensembl"; transcript_biotype "protein_coding"; protein_id "ENSRNOP00000069273"; protein_version "3"; tag "Ensembl_canonical";
4	ENSEMBL114_rn	exon	18352848	18352921	360.582526925829	+	.	gene_id "ENSRNOG00000005906"; transcript_id "ENSRNOG00000005906_tx_1"; exon_id "4_18352848_18352921_+"; exonnum "12"; txlen "2638";
4	ENSEMBL114_rn	exon	18352848	18352921	220.902559465885	+	.	gene_id "ENSRNOG00000005906"; transcript_id "ENSRNOG00000005906_tx_2"; exon_id "4_18352848_18352921_+"; exonnum "12"; txlen "2616";
4	ENSEMBL114_rn	exon	18352848	18352921	93.7972822379759	+	.	gene_id "ENSRNOG00000005906"; transcript_id "ENSRNOG00000005906_tx_3"; exon_id "4_18352848_18352921_+"; exonnum "13"; txlen "2692";
4	ENSEMBL114_rn	exon	18352848	18352921	74.9326931989517	+	.	gene_id "ENSRNOG00000005906"; transcript_id "ENSRNOG00000005906_tx_4"; exon_id "4_18352848_18352921_+"; exonnum "13"; txlen "2670";
4	ENSEMBL114_rn	exon	18352848	18352921	0.368646469571751	+	.	gene_id "ENSRNOG00000005906"; transcript_id "ENSRNOG00000005906_tx_6"; exon_id "4_18352848_18352921_+"; exonnum "14"; txlen "2813";
4	ensembl	exon	18353428	18353482	0	+	.	gene_id "ENSRNOG00000005906"; gene_version "10"; transcript_id "ENSRNOT00000067543"; transcript_version "5"; exon_number "11"; gene_name "Cd36-ps1"; gene_source "ensembl"; gene_biotype "protein_coding"; transcript_name "Cd36-ps1-201"; transcript_source "ensembl"; transcript_biotype "protein_coding"; exon_id "ENSRNOE00000473911"; exon_version "1";
4	ensembl	CDS	18353428	18353482	0	+	1	gene_id "ENSRNOG00000005906"; gene_version "10"; transcript_id "ENSRNOT00000067543"; transcript_version "5"; exon_number "11"; gene_name "Cd36-ps1"; gene_source "ensembl"; gene_biotype "protein_coding"; transcript_name "Cd36-ps1-201"; transcript_source "ensembl"; transcript_biotype "protein_coding"; protein_id "ENSRNOP00000063867"; protein_version "4";
4	ensembl	exon	18353428	18353482	0	+	.	gene_id "ENSRNOG00000005906"; gene_version "10"; transcript_id "ENSRNOT00000091249"; transcript_version "3"; exon_number "13"; gene_name "Cd36-ps1"; gene_source "ensembl"; gene_biotype "protein_coding"; transcript_name "Cd36-ps1-203"; transcript_source "ensembl"; transcript_biotype "protein_coding"; exon_id "ENSRNOE00000473911"; exon_version "1"; tag "Ensembl_canonical";
4	ensembl	CDS	18353428	18353482	0	+	1	gene_id "ENSRNOG00000005906"; gene_version "10"; transcript_id "ENSRNOT00000091249"; transcript_version "3"; exon_number "13"; gene_name "Cd36-ps1"; gene_source "ensembl"; gene_biotype "protein_coding"; transcript_name "Cd36-ps1-203"; transcript_source "ensembl"; transcript_biotype "protein_coding"; protein_id "ENSRNOP00000069273"; protein_version "3"; tag "Ensembl_canonical";
4	ENSEMBL114_rn	exon	18353428	18353482	360.582526925829	+	.	gene_id "ENSRNOG00000005906"; transcript_id "ENSRNOG00000005906_tx_1"; exon_id "4_18353428_18353482_+"; exonnum "13"; txlen "2638";
4	ENSEMBL114_rn	exon	18353428	18353482	220.902559465885	+	.	gene_id "ENSRNOG00000005906"; transcript_id "ENSRNOG00000005906_tx_2"; exon_id "4_18353428_18353482_+"; exonnum "13"; txlen "2616";
4	ENSEMBL114_rn	exon	18353428	18353482	93.7972822379759	+	.	gene_id "ENSRNOG00000005906"; transcript_id "ENSRNOG00000005906_tx_3"; exon_id "4_18353428_18353482_+"; exonnum "14"; txlen "2692";
4	ENSEMBL114_rn	exon	18353428	18353482	74.9326931989517	+	.	gene_id "ENSRNOG00000005906"; transcript_id "ENSRNOG00000005906_tx_4"; exon_id "4_18353428_18353482_+"; exonnum "14"; txlen "2670";
4	ENSEMBL114_rn	exon	18353428	18353482	0.368646469571751	+	.	gene_id "ENSRNOG00000005906"; transcript_id "ENSRNOG00000005906_tx_6"; exon_id "4_18353428_18353482_+"; exonnum "15"; txlen "2813";
4	ensembl	CDS	18354416	18354577	0	+	0	gene_id "ENSRNOG00000005906"; gene_version "10"; transcript_id "ENSRNOT00000067543"; transcript_version "5"; exon_number "12"; gene_name "Cd36-ps1"; gene_source "ensembl"; gene_biotype "protein_coding"; transcript_name "Cd36-ps1-201"; transcript_source "ensembl"; transcript_biotype "protein_coding"; protein_id "ENSRNOP00000063867"; protein_version "4";
4	ensembl	CDS	18354416	18354577	0	+	0	gene_id "ENSRNOG00000005906"; gene_version "10"; transcript_id "ENSRNOT00000076946"; transcript_version "4"; exon_number "13"; gene_name "Cd36-ps1"; gene_source "ensembl"; gene_biotype "protein_coding"; transcript_name "Cd36-ps1-202"; transcript_source "ensembl"; transcript_biotype "protein_coding"; protein_id "ENSRNOP00000068300"; protein_version "3";
4	ensembl	CDS	18354416	18354577	0	+	0	gene_id "ENSRNOG00000005906"; gene_version "10"; transcript_id "ENSRNOT00000091249"; transcript_version "3"; exon_number "14"; gene_name "Cd36-ps1"; gene_source "ensembl"; gene_biotype "protein_coding"; transcript_name "Cd36-ps1-203"; transcript_source "ensembl"; transcript_biotype "protein_coding"; protein_id "ENSRNOP00000069273"; protein_version "3"; tag "Ensembl_canonical";
4	ensembl	exon	18354416	18354580	0	+	.	gene_id "ENSRNOG00000005906"; gene_version "10"; transcript_id "ENSRNOT00000076946"; transcript_version "4"; exon_number "13"; gene_name "Cd36-ps1"; gene_source "ensembl"; gene_biotype "protein_coding"; transcript_name "Cd36-ps1-202"; transcript_source "ensembl"; transcript_biotype "protein_coding"; exon_id "ENSRNOE00000813459"; exon_version "1";
4	ensembl	exon	18354416	18354580	0	+	.	gene_id "ENSRNOG00000005906"; gene_version "10"; transcript_id "ENSRNOT00000091249"; transcript_version "3"; exon_number "14"; gene_name "Cd36-ps1"; gene_source "ensembl"; gene_biotype "protein_coding"; transcript_name "Cd36-ps1-203"; transcript_source "ensembl"; transcript_biotype "protein_coding"; exon_id "ENSRNOE00000813459"; exon_version "1"; tag "Ensembl_canonical";
4	ENSEMBL114_rn	exon	18354416	18354580	360.582526925829	+	.	gene_id "ENSRNOG00000005906"; transcript_id "ENSRNOG00000005906_tx_1"; exon_id "4_18354416_18354580_+"; exonnum "14"; txlen "2638";
4	ENSEMBL114_rn	exon	18354416	18354580	220.902559465885	+	.	gene_id "ENSRNOG00000005906"; transcript_id "ENSRNOG00000005906_tx_2"; exon_id "4_18354416_18354580_+"; exonnum "14"; txlen "2616";
4	ENSEMBL114_rn	exon	18354416	18354580	93.7972822379759	+	.	gene_id "ENSRNOG00000005906"; transcript_id "ENSRNOG00000005906_tx_3"; exon_id "4_18354416_18354580_+"; exonnum "15"; txlen "2692";
4	ENSEMBL114_rn	exon	18354416	18354580	74.9326931989517	+	.	gene_id "ENSRNOG00000005906"; transcript_id "ENSRNOG00000005906_tx_4"; exon_id "4_18354416_18354580_+"; exonnum "15"; txlen "2670";
4	ENSEMBL114_rn	exon	18354416	18354580	0.368646469571751	+	.	gene_id "ENSRNOG00000005906"; transcript_id "ENSRNOG00000005906_tx_6"; exon_id "4_18354416_18354580_+"; exonnum "16"; txlen "2813";
4	ensembl	exon	18354416	18354665	0	+	.	gene_id "ENSRNOG00000005906"; gene_version "10"; transcript_id "ENSRNOT00000067543"; transcript_version "5"; exon_number "12"; gene_name "Cd36-ps1"; gene_source "ensembl"; gene_biotype "protein_coding"; transcript_name "Cd36-ps1-201"; transcript_source "ensembl"; transcript_biotype "protein_coding"; exon_id "ENSRNOE00000513904"; exon_version "2";
4	ensembl	stop_codon	18354578	18354580	0	+	0	gene_id "ENSRNOG00000005906"; gene_version "10"; transcript_id "ENSRNOT00000067543"; transcript_version "5"; exon_number "12"; gene_name "Cd36-ps1"; gene_source "ensembl"; gene_biotype "protein_coding"; transcript_name "Cd36-ps1-201"; transcript_source "ensembl"; transcript_biotype "protein_coding";
4	ensembl	stop_codon	18354578	18354580	0	+	0	gene_id "ENSRNOG00000005906"; gene_version "10"; transcript_id "ENSRNOT00000076946"; transcript_version "4"; exon_number "13"; gene_name "Cd36-ps1"; gene_source "ensembl"; gene_biotype "protein_coding"; transcript_name "Cd36-ps1-202"; transcript_source "ensembl"; transcript_biotype "protein_coding";
4	ensembl	stop_codon	18354578	18354580	0	+	0	gene_id "ENSRNOG00000005906"; gene_version "10"; transcript_id "ENSRNOT00000091249"; transcript_version "3"; exon_number "14"; gene_name "Cd36-ps1"; gene_source "ensembl"; gene_biotype "protein_coding"; transcript_name "Cd36-ps1-203"; transcript_source "ensembl"; transcript_biotype "protein_coding"; tag "Ensembl_canonical";
4	ensembl	three_prime_utr	18354581	18354665	0	+	.	gene_id "ENSRNOG00000005906"; gene_version "10"; transcript_id "ENSRNOT00000067543"; transcript_version "5"; gene_name "Cd36-ps1"; gene_source "ensembl"; gene_biotype "protein_coding"; transcript_name "Cd36-ps1-201"; transcript_source "ensembl"; transcript_biotype "protein_coding";
4	ensembl	exon	18356918	18357860	0	+	.	gene_id "ENSRNOG00000005906"; gene_version "10"; transcript_id "ENSRNOT00000091249"; transcript_version "3"; exon_number "15"; gene_name "Cd36-ps1"; gene_source "ensembl"; gene_biotype "protein_coding"; transcript_name "Cd36-ps1-203"; transcript_source "ensembl"; transcript_biotype "protein_coding"; exon_id "ENSRNOE00000443117"; exon_version "4"; tag "Ensembl_canonical";
4	ensembl	three_prime_utr	18356918	18357860	0	+	.	gene_id "ENSRNOG00000005906"; gene_version "10"; transcript_id "ENSRNOT00000091249"; transcript_version "3"; gene_name "Cd36-ps1"; gene_source "ensembl"; gene_biotype "protein_coding"; transcript_name "Cd36-ps1-203"; transcript_source "ensembl"; transcript_biotype "protein_coding"; tag "Ensembl_canonical";
4	ENSEMBL114_rn	exon	18356918	18357860	360.582526925829	+	.	gene_id "ENSRNOG00000005906"; transcript_id "ENSRNOG00000005906_tx_1"; exon_id "4_18356918_18357860_+"; exonnum "15"; txlen "2638";
4	ENSEMBL114_rn	exon	18356918	18357860	220.902559465885	+	.	gene_id "ENSRNOG00000005906"; transcript_id "ENSRNOG00000005906_tx_2"; exon_id "4_18356918_18357860_+"; exonnum "15"; txlen "2616";
4	ENSEMBL114_rn	exon	18356918	18357860	93.7972822379759	+	.	gene_id "ENSRNOG00000005906"; transcript_id "ENSRNOG00000005906_tx_3"; exon_id "4_18356918_18357860_+"; exonnum "16"; txlen "2692";
4	ENSEMBL114_rn	exon	18356918	18357860	74.9326931989517	+	.	gene_id "ENSRNOG00000005906"; transcript_id "ENSRNOG00000005906_tx_4"; exon_id "4_18356918_18357860_+"; exonnum "16"; txlen "2670";
4	ENSEMBL114_rn	exon	18356918	18357860	0.368646469571751	+	.	gene_id "ENSRNOG00000005906"; transcript_id "ENSRNOG00000005906_tx_6"; exon_id "4_18356918_18357860_+"; exonnum "17"; txlen "2813";
4	sraer114_es	exon	18372279	18372652	1.0433150287033	+	.	gene_id "ENSRNOG00000073733"; transcript_id "ENSRNOG00000073733_tx_5"; exon_id "4_18372279_18372652_+"; exonnum "1"; txlen "2813";
4	sraer114_es	exon	18372279	18372652	0.957205476790808	+	.	gene_id "ENSRNOG00000073733"; transcript_id "ENSRNOG00000073733_tx_6"; exon_id "4_18372279_18372652_+"; exonnum "1"; txlen "2861";
4	sraer114_mid	exon	18379287	18379379	6.21960023446813	+	.	gene_id "ENSRNOG00000073733"; transcript_id "ENSRNOG00000073733_tx_1"; exon_id "4_18379287_18379379_+"; exonnum "1"; txlen "2442";
4	sraer114_mid	exon	18379287	18379379	5.18864242041984	+	.	gene_id "ENSRNOG00000073733"; transcript_id "ENSRNOG00000073733_tx_2"; exon_id "4_18379287_18379379_+"; exonnum "1"; txlen "2490";
4	sraer114_mid	exon	18379290	18379379	1.0433150287033	+	.	gene_id "ENSRNOG00000073733"; transcript_id "ENSRNOG00000073733_tx_5"; exon_id "4_18379290_18379379_+"; exonnum "2"; txlen "2813";
4	sraer114_mid	exon	18379290	18379379	0.957205476790808	+	.	gene_id "ENSRNOG00000073733"; transcript_id "ENSRNOG00000073733_tx_6"; exon_id "4_18379290_18379379_+"; exonnum "2"; txlen "2861";
4	sraer114_es	exon	18379541	18379575	5.15651007432446	+	.	gene_id "ENSRNOG00000073733"; transcript_id "ENSRNOG00000073733_tx_3"; exon_id "4_18379541_18379575_+"; exonnum "1"; txlen "2384";
4	sraer114_es	exon	18379541	18379575	4.05132976950335	+	.	gene_id "ENSRNOG00000073733"; transcript_id "ENSRNOG00000073733_tx_4"; exon_id "4_18379541_18379575_+"; exonnum "1"; txlen "2432";
4	ensembl	five_prime_utr	18379827	18379946	0	+	.	gene_id "ENSRNOG00000073733"; gene_version "1"; transcript_id "ENSRNOT00000076573"; transcript_version "4"; gene_source "ensembl"; gene_biotype "protein_coding"; transcript_source "ensembl"; transcript_biotype "protein_coding"; tag "Ensembl_canonical";
4	ensembl	exon	18379827	18380066	0	+	.	gene_id "ENSRNOG00000073733"; gene_version "1"; transcript_id "ENSRNOT00000076573"; transcript_version "4"; exon_number "1"; gene_source "ensembl"; gene_biotype "protein_coding"; transcript_source "ensembl"; transcript_biotype "protein_coding"; exon_id "ENSRNOE00000722340"; exon_version "1"; tag "Ensembl_canonical";
4	ensembl	gene	18379827	18406135	0	+	.	gene_id "ENSRNOG00000073733"; gene_version "1"; gene_source "ensembl"; gene_biotype "protein_coding";
4	ensembl	transcript	18379827	18406135	0	+	.	gene_id "ENSRNOG00000073733"; gene_version "1"; transcript_id "ENSRNOT00000076573"; transcript_version "4"; gene_source "ensembl"; gene_biotype "protein_coding"; transcript_source "ensembl"; transcript_biotype "protein_coding"; tag "Ensembl_canonical";
4	sraer114_mid	exon	18379839	18380066	6.21960023446813	+	.	gene_id "ENSRNOG00000073733"; transcript_id "ENSRNOG00000073733_tx_1"; exon_id "4_18379839_18380066_+"; exonnum "2"; txlen "2442";
4	sraer114_mid	exon	18379839	18380066	5.18864242041984	+	.	gene_id "ENSRNOG00000073733"; transcript_id "ENSRNOG00000073733_tx_2"; exon_id "4_18379839_18380066_+"; exonnum "2"; txlen "2490";
4	sraer114_mid	exon	18379839	18380066	5.15651007432446	+	.	gene_id "ENSRNOG00000073733"; transcript_id "ENSRNOG00000073733_tx_3"; exon_id "4_18379839_18380066_+"; exonnum "2"; txlen "2384";
4	sraer114_mid	exon	18379839	18380066	4.05132976950335	+	.	gene_id "ENSRNOG00000073733"; transcript_id "ENSRNOG00000073733_tx_4"; exon_id "4_18379839_18380066_+"; exonnum "2"; txlen "2432";
4	sraer114_mid	exon	18379839	18380066	1.0433150287033	+	.	gene_id "ENSRNOG00000073733"; transcript_id "ENSRNOG00000073733_tx_5"; exon_id "4_18379839_18380066_+"; exonnum "3"; txlen "2813";
4	sraer114_mid	exon	18379839	18380066	0.957205476790808	+	.	gene_id "ENSRNOG00000073733"; transcript_id "ENSRNOG00000073733_tx_6"; exon_id "4_18379839_18380066_+"; exonnum "3"; txlen "2861";
4	ensembl	start_codon	18379947	18379949	0	+	0	gene_id "ENSRNOG00000073733"; gene_version "1"; transcript_id "ENSRNOT00000076573"; transcript_version "4"; exon_number "1"; gene_source "ensembl"; gene_biotype "protein_coding"; transcript_source "ensembl"; transcript_biotype "protein_coding"; tag "Ensembl_canonical";
4	ensembl	CDS	18379947	18380066	0	+	0	gene_id "ENSRNOG00000073733"; gene_version "1"; transcript_id "ENSRNOT00000076573"; transcript_version "4"; exon_number "1"; gene_source "ensembl"; gene_biotype "protein_coding"; transcript_source "ensembl"; transcript_biotype "protein_coding"; protein_id "ENSRNOP00000067980"; protein_version "3"; tag "Ensembl_canonical";
4	ensembl	exon	18384674	18384834	0	+	.	gene_id "ENSRNOG00000073733"; gene_version "1"; transcript_id "ENSRNOT00000076573"; transcript_version "4"; exon_number "2"; gene_source "ensembl"; gene_biotype "protein_coding"; transcript_source "ensembl"; transcript_biotype "protein_coding"; exon_id "ENSRNOE00000700629"; exon_version "1"; tag "Ensembl_canonical";
4	ensembl	CDS	18384674	18384834	0	+	0	gene_id "ENSRNOG00000073733"; gene_version "1"; transcript_id "ENSRNOT00000076573"; transcript_version "4"; exon_number "2"; gene_source "ensembl"; gene_biotype "protein_coding"; transcript_source "ensembl"; transcript_biotype "protein_coding"; protein_id "ENSRNOP00000067980"; protein_version "3"; tag "Ensembl_canonical";
4	ENSEMBL114_rn	exon	18384674	18384834	6.21960023446813	+	.	gene_id "ENSRNOG00000073733"; transcript_id "ENSRNOG00000073733_tx_1"; exon_id "4_18384674_18384834_+"; exonnum "3"; txlen "2442";
4	ENSEMBL114_rn	exon	18384674	18384834	5.18864242041984	+	.	gene_id "ENSRNOG00000073733"; transcript_id "ENSRNOG00000073733_tx_2"; exon_id "4_18384674_18384834_+"; exonnum "3"; txlen "2490";
4	ENSEMBL114_rn	exon	18384674	18384834	5.15651007432446	+	.	gene_id "ENSRNOG00000073733"; transcript_id "ENSRNOG00000073733_tx_3"; exon_id "4_18384674_18384834_+"; exonnum "3"; txlen "2384";
4	ENSEMBL114_rn	exon	18384674	18384834	4.05132976950335	+	.	gene_id "ENSRNOG00000073733"; transcript_id "ENSRNOG00000073733_tx_4"; exon_id "4_18384674_18384834_+"; exonnum "3"; txlen "2432";
4	ENSEMBL114_rn	exon	18384674	18384834	1.0433150287033	+	.	gene_id "ENSRNOG00000073733"; transcript_id "ENSRNOG00000073733_tx_5"; exon_id "4_18384674_18384834_+"; exonnum "4"; txlen "2813";
4	ENSEMBL114_rn	exon	18384674	18384834	0.957205476790808	+	.	gene_id "ENSRNOG00000073733"; transcript_id "ENSRNOG00000073733_tx_6"; exon_id "4_18384674_18384834_+"; exonnum "4"; txlen "2861";
4	ensembl	exon	18388820	18388967	0	+	.	gene_id "ENSRNOG00000073733"; gene_version "1"; transcript_id "ENSRNOT00000076573"; transcript_version "4"; exon_number "3"; gene_source "ensembl"; gene_biotype "protein_coding"; transcript_source "ensembl"; transcript_biotype "protein_coding"; exon_id "ENSRNOE00000675678"; exon_version "1"; tag "Ensembl_canonical";
4	ensembl	CDS	18388820	18388967	0	+	1	gene_id "ENSRNOG00000073733"; gene_version "1"; transcript_id "ENSRNOT00000076573"; transcript_version "4"; exon_number "3"; gene_source "ensembl"; gene_biotype "protein_coding"; transcript_source "ensembl"; transcript_biotype "protein_coding"; protein_id "ENSRNOP00000067980"; protein_version "3"; tag "Ensembl_canonical";
4	ENSEMBL114_rn	exon	18388820	18388967	6.21960023446813	+	.	gene_id "ENSRNOG00000073733"; transcript_id "ENSRNOG00000073733_tx_1"; exon_id "4_18388820_18388967_+"; exonnum "4"; txlen "2442";
4	ENSEMBL114_rn	exon	18388820	18388967	5.18864242041984	+	.	gene_id "ENSRNOG00000073733"; transcript_id "ENSRNOG00000073733_tx_2"; exon_id "4_18388820_18388967_+"; exonnum "4"; txlen "2490";
4	ENSEMBL114_rn	exon	18388820	18388967	5.15651007432446	+	.	gene_id "ENSRNOG00000073733"; transcript_id "ENSRNOG00000073733_tx_3"; exon_id "4_18388820_18388967_+"; exonnum "4"; txlen "2384";
4	ENSEMBL114_rn	exon	18388820	18388967	4.05132976950335	+	.	gene_id "ENSRNOG00000073733"; transcript_id "ENSRNOG00000073733_tx_4"; exon_id "4_18388820_18388967_+"; exonnum "4"; txlen "2432";
4	ENSEMBL114_rn	exon	18388820	18388967	1.0433150287033	+	.	gene_id "ENSRNOG00000073733"; transcript_id "ENSRNOG00000073733_tx_5"; exon_id "4_18388820_18388967_+"; exonnum "5"; txlen "2813";
4	ENSEMBL114_rn	exon	18388820	18388967	0.957205476790808	+	.	gene_id "ENSRNOG00000073733"; transcript_id "ENSRNOG00000073733_tx_6"; exon_id "4_18388820_18388967_+"; exonnum "5"; txlen "2861";
4	ensembl	exon	18389356	18389535	0	+	.	gene_id "ENSRNOG00000073733"; gene_version "1"; transcript_id "ENSRNOT00000076573"; transcript_version "4"; exon_number "4"; gene_source "ensembl"; gene_biotype "protein_coding"; transcript_source "ensembl"; transcript_biotype "protein_coding"; exon_id "ENSRNOE00000717249"; exon_version "1"; tag "Ensembl_canonical";
4	ensembl	CDS	18389356	18389535	0	+	0	gene_id "ENSRNOG00000073733"; gene_version "1"; transcript_id "ENSRNOT00000076573"; transcript_version "4"; exon_number "4"; gene_source "ensembl"; gene_biotype "protein_coding"; transcript_source "ensembl"; transcript_biotype "protein_coding"; protein_id "ENSRNOP00000067980"; protein_version "3"; tag "Ensembl_canonical";
4	ENSEMBL114_rn	exon	18389356	18389535	6.21960023446813	+	.	gene_id "ENSRNOG00000073733"; transcript_id "ENSRNOG00000073733_tx_1"; exon_id "4_18389356_18389535_+"; exonnum "5"; txlen "2442";
4	ENSEMBL114_rn	exon	18389356	18389535	5.18864242041984	+	.	gene_id "ENSRNOG00000073733"; transcript_id "ENSRNOG00000073733_tx_2"; exon_id "4_18389356_18389535_+"; exonnum "5"; txlen "2490";
4	ENSEMBL114_rn	exon	18389356	18389535	5.15651007432446	+	.	gene_id "ENSRNOG00000073733"; transcript_id "ENSRNOG00000073733_tx_3"; exon_id "4_18389356_18389535_+"; exonnum "5"; txlen "2384";
4	ENSEMBL114_rn	exon	18389356	18389535	4.05132976950335	+	.	gene_id "ENSRNOG00000073733"; transcript_id "ENSRNOG00000073733_tx_4"; exon_id "4_18389356_18389535_+"; exonnum "5"; txlen "2432";
4	ENSEMBL114_rn	exon	18389356	18389535	1.0433150287033	+	.	gene_id "ENSRNOG00000073733"; transcript_id "ENSRNOG00000073733_tx_5"; exon_id "4_18389356_18389535_+"; exonnum "6"; txlen "2813";
4	ENSEMBL114_rn	exon	18389356	18389535	0.957205476790808	+	.	gene_id "ENSRNOG00000073733"; transcript_id "ENSRNOG00000073733_tx_6"; exon_id "4_18389356_18389535_+"; exonnum "6"; txlen "2861";
4	ensembl	exon	18390993	18391084	0	+	.	gene_id "ENSRNOG00000073733"; gene_version "1"; transcript_id "ENSRNOT00000076573"; transcript_version "4"; exon_number "5"; gene_source "ensembl"; gene_biotype "protein_coding"; transcript_source "ensembl"; transcript_biotype "protein_coding"; exon_id "ENSRNOE00000762174"; exon_version "1"; tag "Ensembl_canonical";
4	ensembl	CDS	18390993	18391084	0	+	0	gene_id "ENSRNOG00000073733"; gene_version "1"; transcript_id "ENSRNOT00000076573"; transcript_version "4"; exon_number "5"; gene_source "ensembl"; gene_biotype "protein_coding"; transcript_source "ensembl"; transcript_biotype "protein_coding"; protein_id "ENSRNOP00000067980"; protein_version "3"; tag "Ensembl_canonical";
4	ENSEMBL114_rn	exon	18390993	18391084	6.21960023446813	+	.	gene_id "ENSRNOG00000073733"; transcript_id "ENSRNOG00000073733_tx_1"; exon_id "4_18390993_18391084_+"; exonnum "6"; txlen "2442";
4	ENSEMBL114_rn	exon	18390993	18391084	5.18864242041984	+	.	gene_id "ENSRNOG00000073733"; transcript_id "ENSRNOG00000073733_tx_2"; exon_id "4_18390993_18391084_+"; exonnum "6"; txlen "2490";
4	ENSEMBL114_rn	exon	18390993	18391084	5.15651007432446	+	.	gene_id "ENSRNOG00000073733"; transcript_id "ENSRNOG00000073733_tx_3"; exon_id "4_18390993_18391084_+"; exonnum "6"; txlen "2384";
4	ENSEMBL114_rn	exon	18390993	18391084	4.05132976950335	+	.	gene_id "ENSRNOG00000073733"; transcript_id "ENSRNOG00000073733_tx_4"; exon_id "4_18390993_18391084_+"; exonnum "6"; txlen "2432";
4	ENSEMBL114_rn	exon	18390993	18391084	1.0433150287033	+	.	gene_id "ENSRNOG00000073733"; transcript_id "ENSRNOG00000073733_tx_5"; exon_id "4_18390993_18391084_+"; exonnum "7"; txlen "2813";
4	ENSEMBL114_rn	exon	18390993	18391084	0.957205476790808	+	.	gene_id "ENSRNOG00000073733"; transcript_id "ENSRNOG00000073733_tx_6"; exon_id "4_18390993_18391084_+"; exonnum "7"; txlen "2861";
4	ensembl	exon	18392986	18393032	0	+	.	gene_id "ENSRNOG00000073733"; gene_version "1"; transcript_id "ENSRNOT00000076573"; transcript_version "4"; exon_number "6"; gene_source "ensembl"; gene_biotype "protein_coding"; transcript_source "ensembl"; transcript_biotype "protein_coding"; exon_id "ENSRNOE00000815887"; exon_version "1"; tag "Ensembl_canonical";
4	ensembl	CDS	18392986	18393032	0	+	1	gene_id "ENSRNOG00000073733"; gene_version "1"; transcript_id "ENSRNOT00000076573"; transcript_version "4"; exon_number "6"; gene_source "ensembl"; gene_biotype "protein_coding"; transcript_source "ensembl"; transcript_biotype "protein_coding"; protein_id "ENSRNOP00000067980"; protein_version "3"; tag "Ensembl_canonical";
4	ENSEMBL114_rn	exon	18392986	18393032	6.21960023446813	+	.	gene_id "ENSRNOG00000073733"; transcript_id "ENSRNOG00000073733_tx_1"; exon_id "4_18392986_18393032_+"; exonnum "7"; txlen "2442";
4	ENSEMBL114_rn	exon	18392986	18393032	5.18864242041984	+	.	gene_id "ENSRNOG00000073733"; transcript_id "ENSRNOG00000073733_tx_2"; exon_id "4_18392986_18393032_+"; exonnum "7"; txlen "2490";
4	ENSEMBL114_rn	exon	18392986	18393032	5.15651007432446	+	.	gene_id "ENSRNOG00000073733"; transcript_id "ENSRNOG00000073733_tx_3"; exon_id "4_18392986_18393032_+"; exonnum "7"; txlen "2384";
4	ENSEMBL114_rn	exon	18392986	18393032	4.05132976950335	+	.	gene_id "ENSRNOG00000073733"; transcript_id "ENSRNOG00000073733_tx_4"; exon_id "4_18392986_18393032_+"; exonnum "7"; txlen "2432";
4	ENSEMBL114_rn	exon	18392986	18393032	1.0433150287033	+	.	gene_id "ENSRNOG00000073733"; transcript_id "ENSRNOG00000073733_tx_5"; exon_id "4_18392986_18393032_+"; exonnum "8"; txlen "2813";
4	ENSEMBL114_rn	exon	18392986	18393032	0.957205476790808	+	.	gene_id "ENSRNOG00000073733"; transcript_id "ENSRNOG00000073733_tx_6"; exon_id "4_18392986_18393032_+"; exonnum "8"; txlen "2861";
4	ensembl	exon	18398931	18399000	0	+	.	gene_id "ENSRNOG00000073733"; gene_version "1"; transcript_id "ENSRNOT00000076573"; transcript_version "4"; exon_number "7"; gene_source "ensembl"; gene_biotype "protein_coding"; transcript_source "ensembl"; transcript_biotype "protein_coding"; exon_id "ENSRNOE00000696202"; exon_version "1"; tag "Ensembl_canonical";
4	ensembl	CDS	18398931	18399000	0	+	2	gene_id "ENSRNOG00000073733"; gene_version "1"; transcript_id "ENSRNOT00000076573"; transcript_version "4"; exon_number "7"; gene_source "ensembl"; gene_biotype "protein_coding"; transcript_source "ensembl"; transcript_biotype "protein_coding"; protein_id "ENSRNOP00000067980"; protein_version "3"; tag "Ensembl_canonical";
4	ENSEMBL114_rn	exon	18398931	18399000	6.21960023446813	+	.	gene_id "ENSRNOG00000073733"; transcript_id "ENSRNOG00000073733_tx_1"; exon_id "4_18398931_18399000_+"; exonnum "8"; txlen "2442";
4	ENSEMBL114_rn	exon	18398931	18399000	5.18864242041984	+	.	gene_id "ENSRNOG00000073733"; transcript_id "ENSRNOG00000073733_tx_2"; exon_id "4_18398931_18399000_+"; exonnum "8"; txlen "2490";
4	ENSEMBL114_rn	exon	18398931	18399000	5.15651007432446	+	.	gene_id "ENSRNOG00000073733"; transcript_id "ENSRNOG00000073733_tx_3"; exon_id "4_18398931_18399000_+"; exonnum "8"; txlen "2384";
4	ENSEMBL114_rn	exon	18398931	18399000	4.05132976950335	+	.	gene_id "ENSRNOG00000073733"; transcript_id "ENSRNOG00000073733_tx_4"; exon_id "4_18398931_18399000_+"; exonnum "8"; txlen "2432";
4	ENSEMBL114_rn	exon	18398931	18399000	1.0433150287033	+	.	gene_id "ENSRNOG00000073733"; transcript_id "ENSRNOG00000073733_tx_5"; exon_id "4_18398931_18399000_+"; exonnum "9"; txlen "2813";
4	ENSEMBL114_rn	exon	18398931	18399000	0.957205476790808	+	.	gene_id "ENSRNOG00000073733"; transcript_id "ENSRNOG00000073733_tx_6"; exon_id "4_18398931_18399000_+"; exonnum "9"; txlen "2861";
4	ensembl	exon	18400085	18400272	0	+	.	gene_id "ENSRNOG00000073733"; gene_version "1"; transcript_id "ENSRNOT00000076573"; transcript_version "4"; exon_number "8"; gene_source "ensembl"; gene_biotype "protein_coding"; transcript_source "ensembl"; transcript_biotype "protein_coding"; exon_id "ENSRNOE00000791210"; exon_version "1"; tag "Ensembl_canonical";
4	ensembl	CDS	18400085	18400272	0	+	1	gene_id "ENSRNOG00000073733"; gene_version "1"; transcript_id "ENSRNOT00000076573"; transcript_version "4"; exon_number "8"; gene_source "ensembl"; gene_biotype "protein_coding"; transcript_source "ensembl"; transcript_biotype "protein_coding"; protein_id "ENSRNOP00000067980"; protein_version "3"; tag "Ensembl_canonical";
4	ENSEMBL114_rn	exon	18400085	18400272	6.21960023446813	+	.	gene_id "ENSRNOG00000073733"; transcript_id "ENSRNOG00000073733_tx_1"; exon_id "4_18400085_18400272_+"; exonnum "9"; txlen "2442";
4	ENSEMBL114_rn	exon	18400085	18400272	5.18864242041984	+	.	gene_id "ENSRNOG00000073733"; transcript_id "ENSRNOG00000073733_tx_2"; exon_id "4_18400085_18400272_+"; exonnum "9"; txlen "2490";
4	ENSEMBL114_rn	exon	18400085	18400272	5.15651007432446	+	.	gene_id "ENSRNOG00000073733"; transcript_id "ENSRNOG00000073733_tx_3"; exon_id "4_18400085_18400272_+"; exonnum "9"; txlen "2384";
4	ENSEMBL114_rn	exon	18400085	18400272	4.05132976950335	+	.	gene_id "ENSRNOG00000073733"; transcript_id "ENSRNOG00000073733_tx_4"; exon_id "4_18400085_18400272_+"; exonnum "9"; txlen "2432";
4	ENSEMBL114_rn	exon	18400085	18400272	1.0433150287033	+	.	gene_id "ENSRNOG00000073733"; transcript_id "ENSRNOG00000073733_tx_5"; exon_id "4_18400085_18400272_+"; exonnum "10"; txlen "2813";
4	ENSEMBL114_rn	exon	18400085	18400272	0.957205476790808	+	.	gene_id "ENSRNOG00000073733"; transcript_id "ENSRNOG00000073733_tx_6"; exon_id "4_18400085_18400272_+"; exonnum "10"; txlen "2861";
4	ensembl	exon	18401479	18401597	0	+	.	gene_id "ENSRNOG00000073733"; gene_version "1"; transcript_id "ENSRNOT00000076573"; transcript_version "4"; exon_number "9"; gene_source "ensembl"; gene_biotype "protein_coding"; transcript_source "ensembl"; transcript_biotype "protein_coding"; exon_id "ENSRNOE00000590535"; exon_version "2"; tag "Ensembl_canonical";
4	ensembl	CDS	18401479	18401597	0	+	2	gene_id "ENSRNOG00000073733"; gene_version "1"; transcript_id "ENSRNOT00000076573"; transcript_version "4"; exon_number "9"; gene_source "ensembl"; gene_biotype "protein_coding"; transcript_source "ensembl"; transcript_biotype "protein_coding"; protein_id "ENSRNOP00000067980"; protein_version "3"; tag "Ensembl_canonical";
4	ENSEMBL114_rn	exon	18401479	18401597	6.21960023446813	+	.	gene_id "ENSRNOG00000073733"; transcript_id "ENSRNOG00000073733_tx_1"; exon_id "4_18401479_18401597_+"; exonnum "10"; txlen "2442";
4	ENSEMBL114_rn	exon	18401479	18401597	5.18864242041984	+	.	gene_id "ENSRNOG00000073733"; transcript_id "ENSRNOG00000073733_tx_2"; exon_id "4_18401479_18401597_+"; exonnum "10"; txlen "2490";
4	ENSEMBL114_rn	exon	18401479	18401597	5.15651007432446	+	.	gene_id "ENSRNOG00000073733"; transcript_id "ENSRNOG00000073733_tx_3"; exon_id "4_18401479_18401597_+"; exonnum "10"; txlen "2384";
4	ENSEMBL114_rn	exon	18401479	18401597	4.05132976950335	+	.	gene_id "ENSRNOG00000073733"; transcript_id "ENSRNOG00000073733_tx_4"; exon_id "4_18401479_18401597_+"; exonnum "10"; txlen "2432";
4	ENSEMBL114_rn	exon	18401479	18401597	1.0433150287033	+	.	gene_id "ENSRNOG00000073733"; transcript_id "ENSRNOG00000073733_tx_5"; exon_id "4_18401479_18401597_+"; exonnum "11"; txlen "2813";
4	ENSEMBL114_rn	exon	18401479	18401597	0.957205476790808	+	.	gene_id "ENSRNOG00000073733"; transcript_id "ENSRNOG00000073733_tx_6"; exon_id "4_18401479_18401597_+"; exonnum "11"; txlen "2861";
4	ensembl	exon	18402619	18402692	0	+	.	gene_id "ENSRNOG00000073733"; gene_version "1"; transcript_id "ENSRNOT00000076573"; transcript_version "4"; exon_number "10"; gene_source "ensembl"; gene_biotype "protein_coding"; transcript_source "ensembl"; transcript_biotype "protein_coding"; exon_id "ENSRNOE00000620301"; exon_version "1"; tag "Ensembl_canonical";
4	ensembl	CDS	18402619	18402692	0	+	0	gene_id "ENSRNOG00000073733"; gene_version "1"; transcript_id "ENSRNOT00000076573"; transcript_version "4"; exon_number "10"; gene_source "ensembl"; gene_biotype "protein_coding"; transcript_source "ensembl"; transcript_biotype "protein_coding"; protein_id "ENSRNOP00000067980"; protein_version "3"; tag "Ensembl_canonical";
4	ENSEMBL114_rn	exon	18402619	18402692	6.21960023446813	+	.	gene_id "ENSRNOG00000073733"; transcript_id "ENSRNOG00000073733_tx_1"; exon_id "4_18402619_18402692_+"; exonnum "11"; txlen "2442";
4	ENSEMBL114_rn	exon	18402619	18402692	5.18864242041984	+	.	gene_id "ENSRNOG00000073733"; transcript_id "ENSRNOG00000073733_tx_2"; exon_id "4_18402619_18402692_+"; exonnum "11"; txlen "2490";
4	ENSEMBL114_rn	exon	18402619	18402692	5.15651007432446	+	.	gene_id "ENSRNOG00000073733"; transcript_id "ENSRNOG00000073733_tx_3"; exon_id "4_18402619_18402692_+"; exonnum "11"; txlen "2384";
4	ENSEMBL114_rn	exon	18402619	18402692	4.05132976950335	+	.	gene_id "ENSRNOG00000073733"; transcript_id "ENSRNOG00000073733_tx_4"; exon_id "4_18402619_18402692_+"; exonnum "11"; txlen "2432";
4	ENSEMBL114_rn	exon	18402619	18402692	1.0433150287033	+	.	gene_id "ENSRNOG00000073733"; transcript_id "ENSRNOG00000073733_tx_5"; exon_id "4_18402619_18402692_+"; exonnum "12"; txlen "2813";
4	ENSEMBL114_rn	exon	18402619	18402692	0.957205476790808	+	.	gene_id "ENSRNOG00000073733"; transcript_id "ENSRNOG00000073733_tx_6"; exon_id "4_18402619_18402692_+"; exonnum "12"; txlen "2861";
4	ensembl	exon	18403984	18404038	0	+	.	gene_id "ENSRNOG00000073733"; gene_version "1"; transcript_id "ENSRNOT00000076573"; transcript_version "4"; exon_number "11"; gene_source "ensembl"; gene_biotype "protein_coding"; transcript_source "ensembl"; transcript_biotype "protein_coding"; exon_id "ENSRNOE00000485531"; exon_version "3"; tag "Ensembl_canonical";
4	ensembl	CDS	18403984	18404038	0	+	1	gene_id "ENSRNOG00000073733"; gene_version "1"; transcript_id "ENSRNOT00000076573"; transcript_version "4"; exon_number "11"; gene_source "ensembl"; gene_biotype "protein_coding"; transcript_source "ensembl"; transcript_biotype "protein_coding"; protein_id "ENSRNOP00000067980"; protein_version "3"; tag "Ensembl_canonical";
4	ENSEMBL114_rn	exon	18403984	18404038	6.21960023446813	+	.	gene_id "ENSRNOG00000073733"; transcript_id "ENSRNOG00000073733_tx_1"; exon_id "4_18403984_18404038_+"; exonnum "12"; txlen "2442";
4	ENSEMBL114_rn	exon	18403984	18404038	5.18864242041984	+	.	gene_id "ENSRNOG00000073733"; transcript_id "ENSRNOG00000073733_tx_2"; exon_id "4_18403984_18404038_+"; exonnum "12"; txlen "2490";
4	ENSEMBL114_rn	exon	18403984	18404038	5.15651007432446	+	.	gene_id "ENSRNOG00000073733"; transcript_id "ENSRNOG00000073733_tx_3"; exon_id "4_18403984_18404038_+"; exonnum "12"; txlen "2384";
4	ENSEMBL114_rn	exon	18403984	18404038	4.05132976950335	+	.	gene_id "ENSRNOG00000073733"; transcript_id "ENSRNOG00000073733_tx_4"; exon_id "4_18403984_18404038_+"; exonnum "12"; txlen "2432";
4	ENSEMBL114_rn	exon	18403984	18404038	1.0433150287033	+	.	gene_id "ENSRNOG00000073733"; transcript_id "ENSRNOG00000073733_tx_5"; exon_id "4_18403984_18404038_+"; exonnum "13"; txlen "2813";
4	ENSEMBL114_rn	exon	18403984	18404038	0.957205476790808	+	.	gene_id "ENSRNOG00000073733"; transcript_id "ENSRNOG00000073733_tx_6"; exon_id "4_18403984_18404038_+"; exonnum "13"; txlen "2861";
4	ensembl	CDS	18404970	18405131	0	+	0	gene_id "ENSRNOG00000073733"; gene_version "1"; transcript_id "ENSRNOT00000076573"; transcript_version "4"; exon_number "12"; gene_source "ensembl"; gene_biotype "protein_coding"; transcript_source "ensembl"; transcript_biotype "protein_coding"; protein_id "ENSRNOP00000067980"; protein_version "3"; tag "Ensembl_canonical";
4	sraer114_mid	exon	18404970	18405134	6.21960023446813	+	.	gene_id "ENSRNOG00000073733"; transcript_id "ENSRNOG00000073733_tx_1"; exon_id "4_18404970_18405134_+"; exonnum "13"; txlen "2442";
4	sraer114_mid	exon	18404970	18405134	5.18864242041984	+	.	gene_id "ENSRNOG00000073733"; transcript_id "ENSRNOG00000073733_tx_2"; exon_id "4_18404970_18405134_+"; exonnum "13"; txlen "2490";
4	sraer114_mid	exon	18404970	18405134	5.15651007432446	+	.	gene_id "ENSRNOG00000073733"; transcript_id "ENSRNOG00000073733_tx_3"; exon_id "4_18404970_18405134_+"; exonnum "13"; txlen "2384";
4	sraer114_mid	exon	18404970	18405134	4.05132976950335	+	.	gene_id "ENSRNOG00000073733"; transcript_id "ENSRNOG00000073733_tx_4"; exon_id "4_18404970_18405134_+"; exonnum "13"; txlen "2432";
4	sraer114_mid	exon	18404970	18405134	1.0433150287033	+	.	gene_id "ENSRNOG00000073733"; transcript_id "ENSRNOG00000073733_tx_5"; exon_id "4_18404970_18405134_+"; exonnum "14"; txlen "2813";
4	sraer114_mid	exon	18404970	18405134	0.957205476790808	+	.	gene_id "ENSRNOG00000073733"; transcript_id "ENSRNOG00000073733_tx_6"; exon_id "4_18404970_18405134_+"; exonnum "14"; txlen "2861";
4	ensembl	exon	18404970	18406135	0	+	.	gene_id "ENSRNOG00000073733"; gene_version "1"; transcript_id "ENSRNOT00000076573"; transcript_version "4"; exon_number "12"; gene_source "ensembl"; gene_biotype "protein_coding"; transcript_source "ensembl"; transcript_biotype "protein_coding"; exon_id "ENSRNOE00000808703"; exon_version "1"; tag "Ensembl_canonical";
4	ensembl	stop_codon	18405132	18405134	0	+	0	gene_id "ENSRNOG00000073733"; gene_version "1"; transcript_id "ENSRNOT00000076573"; transcript_version "4"; exon_number "12"; gene_source "ensembl"; gene_biotype "protein_coding"; transcript_source "ensembl"; transcript_biotype "protein_coding"; tag "Ensembl_canonical";
4	ensembl	three_prime_utr	18405135	18406135	0	+	.	gene_id "ENSRNOG00000073733"; gene_version "1"; transcript_id "ENSRNOT00000076573"; transcript_version "4"; gene_source "ensembl"; gene_biotype "protein_coding"; transcript_source "ensembl"; transcript_biotype "protein_coding"; tag "Ensembl_canonical";
4	ensembl	exon	18405223	18405365	0	+	.	gene_id "ENSRNOG00000005906"; gene_version "10"; transcript_id "ENSRNOT00000067543"; transcript_version "5"; exon_number "13"; gene_name "Cd36-ps1"; gene_source "ensembl"; gene_biotype "protein_coding"; transcript_name "Cd36-ps1-201"; transcript_source "ensembl"; transcript_biotype "protein_coding"; exon_id "ENSRNOE00000672905"; exon_version "1";
4	ensembl	three_prime_utr	18405223	18405365	0	+	.	gene_id "ENSRNOG00000005906"; gene_version "10"; transcript_id "ENSRNOT00000067543"; transcript_version "5"; gene_name "Cd36-ps1"; gene_source "ensembl"; gene_biotype "protein_coding"; transcript_name "Cd36-ps1-201"; transcript_source "ensembl"; transcript_biotype "protein_coding";
4	sraer114_mid	exon	18407481	18408121	6.21960023446813	+	.	gene_id "ENSRNOG00000073733"; transcript_id "ENSRNOG00000073733_tx_1"; exon_id "4_18407481_18408121_+"; exonnum "14"; txlen "2442";
4	sraer114_mid	exon	18407481	18408121	5.18864242041984	+	.	gene_id "ENSRNOG00000073733"; transcript_id "ENSRNOG00000073733_tx_2"; exon_id "4_18407481_18408121_+"; exonnum "14"; txlen "2490";
4	sraer114_mid	exon	18407481	18408121	5.15651007432446	+	.	gene_id "ENSRNOG00000073733"; transcript_id "ENSRNOG00000073733_tx_3"; exon_id "4_18407481_18408121_+"; exonnum "14"; txlen "2384";
4	sraer114_mid	exon	18407481	18408121	4.05132976950335	+	.	gene_id "ENSRNOG00000073733"; transcript_id "ENSRNOG00000073733_tx_4"; exon_id "4_18407481_18408121_+"; exonnum "14"; txlen "2432";
4	sraer114_mid	exon	18407481	18408121	1.0433150287033	+	.	gene_id "ENSRNOG00000073733"; transcript_id "ENSRNOG00000073733_tx_5"; exon_id "4_18407481_18408121_+"; exonnum "15"; txlen "2813";
4	sraer114_mid	exon	18407481	18408121	0.957205476790808	+	.	gene_id "ENSRNOG00000073733"; transcript_id "ENSRNOG00000073733_tx_6"; exon_id "4_18407481_18408121_+"; exonnum "15"; txlen "2861";
4	sraer114_ss	exon	18408162	18408390	5.18864242041984	+	.	gene_id "ENSRNOG00000073733"; transcript_id "ENSRNOG00000073733_tx_2"; exon_id "4_18408162_18408390_+"; exonnum "15"; txlen "2490";
4	sraer114_ss	exon	18408162	18408390	4.05132976950335	+	.	gene_id "ENSRNOG00000073733"; transcript_id "ENSRNOG00000073733_tx_4"; exon_id "4_18408162_18408390_+"; exonnum "15"; txlen "2432";
4	sraer114_ss	exon	18408162	18408390	0.957205476790808	+	.	gene_id "ENSRNOG00000073733"; transcript_id "ENSRNOG00000073733_tx_6"; exon_id "4_18408162_18408390_+"; exonnum "16"; txlen "2861";
4	sraer114_mid	exon	18431231	18431448	0.0192072286386437	+	.	gene_id "ENSRNOG00000090226"; transcript_id "ENSRNOG00000090226_tx_10"; exon_id "4_18431231_18431448_+"; exonnum "2"; txlen "5194";
4	sraer114_mid	exon	18431231	18431448	0.0892894803200771	+	.	gene_id "ENSRNOG00000090226"; transcript_id "ENSRNOG00000090226_tx_7"; exon_id "4_18431231_18431448_+"; exonnum "2"; txlen "5150";
4	sraer114_mid	exon	18431231	18431448	0.0783914924228274	+	.	gene_id "ENSRNOG00000090226"; transcript_id "ENSRNOG00000090226_tx_8"; exon_id "4_18431231_18431448_+"; exonnum "2"; txlen "5100";
4	sraer114_mid	exon	18431231	18431448	0.0301052165358933	+	.	gene_id "ENSRNOG00000090226"; transcript_id "ENSRNOG00000090226_tx_9"; exon_id "4_18431231_18431448_+"; exonnum "2"; txlen "5244";
4	sraer114_mid	exon	18431395	18431448	3.62267863023324	+	.	gene_id "ENSRNOG00000090226"; transcript_id "ENSRNOG00000090226_tx_1"; exon_id "4_18431395_18431448_+"; exonnum "1"; txlen "4795";
4	sraer114_mid	exon	18431395	18431448	1.09537287127297	+	.	gene_id "ENSRNOG00000090226"; transcript_id "ENSRNOG00000090226_tx_2"; exon_id "4_18431395_18431448_+"; exonnum "1"; txlen "4845";
4	sraer114_mid	exon	18431395	18431448	1.08362624847999	+	.	gene_id "ENSRNOG00000090226"; transcript_id "ENSRNOG00000090226_tx_3"; exon_id "4_18431395_18431448_+"; exonnum "1"; txlen "524";
4	sraer114_mid	exon	18431395	18431448	0.194160403873114	+	.	gene_id "ENSRNOG00000090226"; transcript_id "ENSRNOG00000090226_tx_4"; exon_id "4_18431395_18431448_+"; exonnum "1"; txlen "574";
4	sraer114_mid	exon	18431395	18431448	0.158624353655911	+	.	gene_id "ENSRNOG00000090226"; transcript_id "ENSRNOG00000090226_tx_5"; exon_id "4_18431395_18431448_+"; exonnum "1"; txlen "4889";
4	sraer114_mid	exon	18431395	18431448	0.13750070380886	+	.	gene_id "ENSRNOG00000090226"; transcript_id "ENSRNOG00000090226_tx_6"; exon_id "4_18431395_18431448_+"; exonnum "1"; txlen "4939";
4	ensembl	five_prime_utr	18443166	18443257	0	+	.	gene_id "ENSRNOG00000090226"; gene_version "1"; transcript_id "ENSRNOT00000061687"; transcript_version "7"; gene_source "ensembl"; gene_biotype "protein_coding"; transcript_source "ensembl"; transcript_biotype "protein_coding"; tag "Ensembl_canonical";
4	ensembl	exon	18443166	18443259	0	+	.	gene_id "ENSRNOG00000090226"; gene_version "1"; transcript_id "ENSRNOT00000061687"; transcript_version "7"; exon_number "1"; gene_source "ensembl"; gene_biotype "protein_coding"; transcript_source "ensembl"; transcript_biotype "protein_coding"; exon_id "ENSRNOE00000776401"; exon_version "1"; tag "Ensembl_canonical";
4	ENSEMBL114_rn	exon	18443166	18443259	0.0192072286386437	+	.	gene_id "ENSRNOG00000090226"; transcript_id "ENSRNOG00000090226_tx_10"; exon_id "4_18443166_18443259_+"; exonnum "3"; txlen "5194";
4	ENSEMBL114_rn	exon	18443166	18443259	0.158624353655911	+	.	gene_id "ENSRNOG00000090226"; transcript_id "ENSRNOG00000090226_tx_5"; exon_id "4_18443166_18443259_+"; exonnum "2"; txlen "4889";
4	ENSEMBL114_rn	exon	18443166	18443259	0.13750070380886	+	.	gene_id "ENSRNOG00000090226"; transcript_id "ENSRNOG00000090226_tx_6"; exon_id "4_18443166_18443259_+"; exonnum "2"; txlen "4939";
4	ENSEMBL114_rn	exon	18443166	18443259	0.0301052165358933	+	.	gene_id "ENSRNOG00000090226"; transcript_id "ENSRNOG00000090226_tx_9"; exon_id "4_18443166_18443259_+"; exonnum "3"; txlen "5244";
4	ensembl	gene	18443166	18472232	0	+	.	gene_id "ENSRNOG00000090226"; gene_version "1"; gene_source "ensembl"; gene_biotype "protein_coding";
4	ensembl	transcript	18443166	18472232	0	+	.	gene_id "ENSRNOG00000090226"; gene_version "1"; transcript_id "ENSRNOT00000061687"; transcript_version "7"; gene_source "ensembl"; gene_biotype "protein_coding"; transcript_source "ensembl"; transcript_biotype "protein_coding"; tag "Ensembl_canonical";
4	ensembl	CDS	18443258	18443259	0	+	0	gene_id "ENSRNOG00000090226"; gene_version "1"; transcript_id "ENSRNOT00000061687"; transcript_version "7"; exon_number "1"; gene_source "ensembl"; gene_biotype "protein_coding"; transcript_source "ensembl"; transcript_biotype "protein_coding"; protein_id "ENSRNOP00000058398"; protein_version "5"; tag "Ensembl_canonical";
4	ensembl	start_codon	18443258	18443259	0	+	0	gene_id "ENSRNOG00000090226"; gene_version "1"; transcript_id "ENSRNOT00000061687"; transcript_version "7"; exon_number "1"; gene_source "ensembl"; gene_biotype "protein_coding"; transcript_source "ensembl"; transcript_biotype "protein_coding"; tag "Ensembl_canonical";
4	sraer114_mid	exon	18443743	18443922	1.09537287127297	+	.	gene_id "ENSRNOG00000090226"; transcript_id "ENSRNOG00000090226_tx_2"; exon_id "4_18443743_18443922_+"; exonnum "2"; txlen "4845";
4	sraer114_mid	exon	18443743	18443922	0.194160403873114	+	.	gene_id "ENSRNOG00000090226"; transcript_id "ENSRNOG00000090226_tx_4"; exon_id "4_18443743_18443922_+"; exonnum "2"; txlen "574";
4	sraer114_mid	exon	18443743	18443922	0.13750070380886	+	.	gene_id "ENSRNOG00000090226"; transcript_id "ENSRNOG00000090226_tx_6"; exon_id "4_18443743_18443922_+"; exonnum "3"; txlen "4939";
4	sraer114_mid	exon	18443743	18443922	0.0892894803200771	+	.	gene_id "ENSRNOG00000090226"; transcript_id "ENSRNOG00000090226_tx_7"; exon_id "4_18443743_18443922_+"; exonnum "3"; txlen "5150";
4	sraer114_mid	exon	18443743	18443922	0.0301052165358933	+	.	gene_id "ENSRNOG00000090226"; transcript_id "ENSRNOG00000090226_tx_9"; exon_id "4_18443743_18443922_+"; exonnum "4"; txlen "5244";
4	ensembl	start_codon	18443793	18443793	0	+	1	gene_id "ENSRNOG00000090226"; gene_version "1"; transcript_id "ENSRNOT00000061687"; transcript_version "7"; exon_number "2"; gene_source "ensembl"; gene_biotype "protein_coding"; transcript_source "ensembl"; transcript_biotype "protein_coding"; tag "Ensembl_canonical";
4	ensembl	five_prime_utr	18443793	18443802	0	+	.	gene_id "ENSRNOG00000090226"; gene_version "1"; transcript_id "ENSRNOT00000077219"; transcript_version "3"; gene_source "ensembl"; gene_biotype "protein_coding"; transcript_source "ensembl"; transcript_biotype "protein_coding";
4	ensembl	exon	18443793	18443922	0	+	.	gene_id "ENSRNOG00000090226"; gene_version "1"; transcript_id "ENSRNOT00000077219"; transcript_version "3"; exon_number "1"; gene_source "ensembl"; gene_biotype "protein_coding"; transcript_source "ensembl"; transcript_biotype "protein_coding"; exon_id "ENSRNOE00000515936"; exon_version "3";
4	ensembl	exon	18443793	18443922	0	+	.	gene_id "ENSRNOG00000090226"; gene_version "1"; transcript_id "ENSRNOT00000061687"; transcript_version "7"; exon_number "2"; gene_source "ensembl"; gene_biotype "protein_coding"; transcript_source "ensembl"; transcript_biotype "protein_coding"; exon_id "ENSRNOE00000801042"; exon_version "1"; tag "Ensembl_canonical";
4	ensembl	CDS	18443793	18443922	0	+	1	gene_id "ENSRNOG00000090226"; gene_version "1"; transcript_id "ENSRNOT00000061687"; transcript_version "7"; exon_number "2"; gene_source "ensembl"; gene_biotype "protein_coding"; transcript_source "ensembl"; transcript_biotype "protein_coding"; protein_id "ENSRNOP00000058398"; protein_version "5"; tag "Ensembl_canonical";
4	ENSEMBL114_rn	exon	18443793	18443922	3.62267863023324	+	.	gene_id "ENSRNOG00000090226"; transcript_id "ENSRNOG00000090226_tx_1"; exon_id "4_18443793_18443922_+"; exonnum "2"; txlen "4795";
4	ENSEMBL114_rn	exon	18443793	18443922	0.0192072286386437	+	.	gene_id "ENSRNOG00000090226"; transcript_id "ENSRNOG00000090226_tx_10"; exon_id "4_18443793_18443922_+"; exonnum "4"; txlen "5194";
4	ENSEMBL114_rn	exon	18443793	18443922	1.08362624847999	+	.	gene_id "ENSRNOG00000090226"; transcript_id "ENSRNOG00000090226_tx_3"; exon_id "4_18443793_18443922_+"; exonnum "2"; txlen "524";
4	ENSEMBL114_rn	exon	18443793	18443922	0.158624353655911	+	.	gene_id "ENSRNOG00000090226"; transcript_id "ENSRNOG00000090226_tx_5"; exon_id "4_18443793_18443922_+"; exonnum "3"; txlen "4889";
4	ENSEMBL114_rn	exon	18443793	18443922	0.0783914924228274	+	.	gene_id "ENSRNOG00000090226"; transcript_id "ENSRNOG00000090226_tx_8"; exon_id "4_18443793_18443922_+"; exonnum "3"; txlen "5100";
4	ensembl	transcript	18443793	18472232	0	+	.	gene_id "ENSRNOG00000090226"; gene_version "1"; transcript_id "ENSRNOT00000077219"; transcript_version "3"; gene_source "ensembl"; gene_biotype "protein_coding"; transcript_source "ensembl"; transcript_biotype "protein_coding";
4	ensembl	start_codon	18443803	18443805	0	+	0	gene_id "ENSRNOG00000090226"; gene_version "1"; transcript_id "ENSRNOT00000077219"; transcript_version "3"; exon_number "1"; gene_source "ensembl"; gene_biotype "protein_coding"; transcript_source "ensembl"; transcript_biotype "protein_coding";
4	ensembl	CDS	18443803	18443922	0	+	0	gene_id "ENSRNOG00000090226"; gene_version "1"; transcript_id "ENSRNOT00000077219"; transcript_version "3"; exon_number "1"; gene_source "ensembl"; gene_biotype "protein_coding"; transcript_source "ensembl"; transcript_biotype "protein_coding"; protein_id "ENSRNOP00000074542"; protein_version "3";
4	ensembl	exon	18449014	18449174	0	+	.	gene_id "ENSRNOG00000090226"; gene_version "1"; transcript_id "ENSRNOT00000077219"; transcript_version "3"; exon_number "2"; gene_source "ensembl"; gene_biotype "protein_coding"; transcript_source "ensembl"; transcript_biotype "protein_coding"; exon_id "ENSRNOE00000740012"; exon_version "1";
4	ensembl	CDS	18449014	18449174	0	+	0	gene_id "ENSRNOG00000090226"; gene_version "1"; transcript_id "ENSRNOT00000077219"; transcript_version "3"; exon_number "2"; gene_source "ensembl"; gene_biotype "protein_coding"; transcript_source "ensembl"; transcript_biotype "protein_coding"; protein_id "ENSRNOP00000074542"; protein_version "3";
4	ensembl	exon	18449014	18449174	0	+	.	gene_id "ENSRNOG00000090226"; gene_version "1"; transcript_id "ENSRNOT00000061687"; transcript_version "7"; exon_number "3"; gene_source "ensembl"; gene_biotype "protein_coding"; transcript_source "ensembl"; transcript_biotype "protein_coding"; exon_id "ENSRNOE00000740012"; exon_version "1"; tag "Ensembl_canonical";
4	ensembl	CDS	18449014	18449174	0	+	0	gene_id "ENSRNOG00000090226"; gene_version "1"; transcript_id "ENSRNOT00000061687"; transcript_version "7"; exon_number "3"; gene_source "ensembl"; gene_biotype "protein_coding"; transcript_source "ensembl"; transcript_biotype "protein_coding"; protein_id "ENSRNOP00000058398"; protein_version "5"; tag "Ensembl_canonical";
4	ENSEMBL114_rn	exon	18449014	18449174	3.62267863023324	+	.	gene_id "ENSRNOG00000090226"; transcript_id "ENSRNOG00000090226_tx_1"; exon_id "4_18449014_18449174_+"; exonnum "3"; txlen "4795";
4	ENSEMBL114_rn	exon	18449014	18449174	0.0192072286386437	+	.	gene_id "ENSRNOG00000090226"; transcript_id "ENSRNOG00000090226_tx_10"; exon_id "4_18449014_18449174_+"; exonnum "5"; txlen "5194";
4	ENSEMBL114_rn	exon	18449014	18449174	1.09537287127297	+	.	gene_id "ENSRNOG00000090226"; transcript_id "ENSRNOG00000090226_tx_2"; exon_id "4_18449014_18449174_+"; exonnum "3"; txlen "4845";
4	ENSEMBL114_rn	exon	18449014	18449174	1.08362624847999	+	.	gene_id "ENSRNOG00000090226"; transcript_id "ENSRNOG00000090226_tx_3"; exon_id "4_18449014_18449174_+"; exonnum "3"; txlen "524";
4	ENSEMBL114_rn	exon	18449014	18449174	0.194160403873114	+	.	gene_id "ENSRNOG00000090226"; transcript_id "ENSRNOG00000090226_tx_4"; exon_id "4_18449014_18449174_+"; exonnum "3"; txlen "574";
4	ENSEMBL114_rn	exon	18449014	18449174	0.158624353655911	+	.	gene_id "ENSRNOG00000090226"; transcript_id "ENSRNOG00000090226_tx_5"; exon_id "4_18449014_18449174_+"; exonnum "4"; txlen "4889";
4	ENSEMBL114_rn	exon	18449014	18449174	0.13750070380886	+	.	gene_id "ENSRNOG00000090226"; transcript_id "ENSRNOG00000090226_tx_6"; exon_id "4_18449014_18449174_+"; exonnum "4"; txlen "4939";
4	ENSEMBL114_rn	exon	18449014	18449174	0.0892894803200771	+	.	gene_id "ENSRNOG00000090226"; transcript_id "ENSRNOG00000090226_tx_7"; exon_id "4_18449014_18449174_+"; exonnum "4"; txlen "5150";
4	ENSEMBL114_rn	exon	18449014	18449174	0.0783914924228274	+	.	gene_id "ENSRNOG00000090226"; transcript_id "ENSRNOG00000090226_tx_8"; exon_id "4_18449014_18449174_+"; exonnum "4"; txlen "5100";
4	ENSEMBL114_rn	exon	18449014	18449174	0.0301052165358933	+	.	gene_id "ENSRNOG00000090226"; transcript_id "ENSRNOG00000090226_tx_9"; exon_id "4_18449014_18449174_+"; exonnum "5"; txlen "5244";
4	ensembl	exon	18451903	18452050	0	+	.	gene_id "ENSRNOG00000090226"; gene_version "1"; transcript_id "ENSRNOT00000077219"; transcript_version "3"; exon_number "3"; gene_source "ensembl"; gene_biotype "protein_coding"; transcript_source "ensembl"; transcript_biotype "protein_coding"; exon_id "ENSRNOE00000656298"; exon_version "2";
4	ensembl	CDS	18451903	18452050	0	+	1	gene_id "ENSRNOG00000090226"; gene_version "1"; transcript_id "ENSRNOT00000077219"; transcript_version "3"; exon_number "3"; gene_source "ensembl"; gene_biotype "protein_coding"; transcript_source "ensembl"; transcript_biotype "protein_coding"; protein_id "ENSRNOP00000074542"; protein_version "3";
4	ensembl	exon	18451903	18452050	0	+	.	gene_id "ENSRNOG00000090226"; gene_version "1"; transcript_id "ENSRNOT00000061687"; transcript_version "7"; exon_number "4"; gene_source "ensembl"; gene_biotype "protein_coding"; transcript_source "ensembl"; transcript_biotype "protein_coding"; exon_id "ENSRNOE00000656298"; exon_version "2"; tag "Ensembl_canonical";
4	ensembl	CDS	18451903	18452050	0	+	1	gene_id "ENSRNOG00000090226"; gene_version "1"; transcript_id "ENSRNOT00000061687"; transcript_version "7"; exon_number "4"; gene_source "ensembl"; gene_biotype "protein_coding"; transcript_source "ensembl"; transcript_biotype "protein_coding"; protein_id "ENSRNOP00000058398"; protein_version "5"; tag "Ensembl_canonical";
4	ENSEMBL114_rn	exon	18451903	18452050	3.62267863023324	+	.	gene_id "ENSRNOG00000090226"; transcript_id "ENSRNOG00000090226_tx_1"; exon_id "4_18451903_18452050_+"; exonnum "4"; txlen "4795";
4	ENSEMBL114_rn	exon	18451903	18452050	0.0192072286386437	+	.	gene_id "ENSRNOG00000090226"; transcript_id "ENSRNOG00000090226_tx_10"; exon_id "4_18451903_18452050_+"; exonnum "6"; txlen "5194";
4	ENSEMBL114_rn	exon	18451903	18452050	1.09537287127297	+	.	gene_id "ENSRNOG00000090226"; transcript_id "ENSRNOG00000090226_tx_2"; exon_id "4_18451903_18452050_+"; exonnum "4"; txlen "4845";
4	ENSEMBL114_rn	exon	18451903	18452050	1.08362624847999	+	.	gene_id "ENSRNOG00000090226"; transcript_id "ENSRNOG00000090226_tx_3"; exon_id "4_18451903_18452050_+"; exonnum "4"; txlen "524";
4	ENSEMBL114_rn	exon	18451903	18452050	0.194160403873114	+	.	gene_id "ENSRNOG00000090226"; transcript_id "ENSRNOG00000090226_tx_4"; exon_id "4_18451903_18452050_+"; exonnum "4"; txlen "574";
4	ENSEMBL114_rn	exon	18451903	18452050	0.158624353655911	+	.	gene_id "ENSRNOG00000090226"; transcript_id "ENSRNOG00000090226_tx_5"; exon_id "4_18451903_18452050_+"; exonnum "5"; txlen "4889";
4	ENSEMBL114_rn	exon	18451903	18452050	0.13750070380886	+	.	gene_id "ENSRNOG00000090226"; transcript_id "ENSRNOG00000090226_tx_6"; exon_id "4_18451903_18452050_+"; exonnum "5"; txlen "4939";
4	ENSEMBL114_rn	exon	18451903	18452050	0.0892894803200771	+	.	gene_id "ENSRNOG00000090226"; transcript_id "ENSRNOG00000090226_tx_7"; exon_id "4_18451903_18452050_+"; exonnum "5"; txlen "5150";
4	ENSEMBL114_rn	exon	18451903	18452050	0.0783914924228274	+	.	gene_id "ENSRNOG00000090226"; transcript_id "ENSRNOG00000090226_tx_8"; exon_id "4_18451903_18452050_+"; exonnum "5"; txlen "5100";
4	ENSEMBL114_rn	exon	18451903	18452050	0.0301052165358933	+	.	gene_id "ENSRNOG00000090226"; transcript_id "ENSRNOG00000090226_tx_9"; exon_id "4_18451903_18452050_+"; exonnum "6"; txlen "5244";
4	ensembl	exon	18452437	18452616	0	+	.	gene_id "ENSRNOG00000090226"; gene_version "1"; transcript_id "ENSRNOT00000077219"; transcript_version "3"; exon_number "4"; gene_source "ensembl"; gene_biotype "protein_coding"; transcript_source "ensembl"; transcript_biotype "protein_coding"; exon_id "ENSRNOE00000664855"; exon_version "2";
4	ensembl	CDS	18452437	18452616	0	+	0	gene_id "ENSRNOG00000090226"; gene_version "1"; transcript_id "ENSRNOT00000077219"; transcript_version "3"; exon_number "4"; gene_source "ensembl"; gene_biotype "protein_coding"; transcript_source "ensembl"; transcript_biotype "protein_coding"; protein_id "ENSRNOP00000074542"; protein_version "3";
4	ensembl	exon	18452437	18452616	0	+	.	gene_id "ENSRNOG00000090226"; gene_version "1"; transcript_id "ENSRNOT00000061687"; transcript_version "7"; exon_number "5"; gene_source "ensembl"; gene_biotype "protein_coding"; transcript_source "ensembl"; transcript_biotype "protein_coding"; exon_id "ENSRNOE00000664855"; exon_version "2"; tag "Ensembl_canonical";
4	ensembl	CDS	18452437	18452616	0	+	0	gene_id "ENSRNOG00000090226"; gene_version "1"; transcript_id "ENSRNOT00000061687"; transcript_version "7"; exon_number "5"; gene_source "ensembl"; gene_biotype "protein_coding"; transcript_source "ensembl"; transcript_biotype "protein_coding"; protein_id "ENSRNOP00000058398"; protein_version "5"; tag "Ensembl_canonical";
4	ENSEMBL114_rn	exon	18452437	18452616	3.62267863023324	+	.	gene_id "ENSRNOG00000090226"; transcript_id "ENSRNOG00000090226_tx_1"; exon_id "4_18452437_18452616_+"; exonnum "5"; txlen "4795";
4	ENSEMBL114_rn	exon	18452437	18452616	0.0192072286386437	+	.	gene_id "ENSRNOG00000090226"; transcript_id "ENSRNOG00000090226_tx_10"; exon_id "4_18452437_18452616_+"; exonnum "7"; txlen "5194";
4	ENSEMBL114_rn	exon	18452437	18452616	1.09537287127297	+	.	gene_id "ENSRNOG00000090226"; transcript_id "ENSRNOG00000090226_tx_2"; exon_id "4_18452437_18452616_+"; exonnum "5"; txlen "4845";
4	ENSEMBL114_rn	exon	18452437	18452616	0.158624353655911	+	.	gene_id "ENSRNOG00000090226"; transcript_id "ENSRNOG00000090226_tx_5"; exon_id "4_18452437_18452616_+"; exonnum "6"; txlen "4889";
4	ENSEMBL114_rn	exon	18452437	18452616	0.13750070380886	+	.	gene_id "ENSRNOG00000090226"; transcript_id "ENSRNOG00000090226_tx_6"; exon_id "4_18452437_18452616_+"; exonnum "6"; txlen "4939";
4	ENSEMBL114_rn	exon	18452437	18452616	0.0892894803200771	+	.	gene_id "ENSRNOG00000090226"; transcript_id "ENSRNOG00000090226_tx_7"; exon_id "4_18452437_18452616_+"; exonnum "6"; txlen "5150";
4	ENSEMBL114_rn	exon	18452437	18452616	0.0783914924228274	+	.	gene_id "ENSRNOG00000090226"; transcript_id "ENSRNOG00000090226_tx_8"; exon_id "4_18452437_18452616_+"; exonnum "6"; txlen "5100";
4	ENSEMBL114_rn	exon	18452437	18452616	0.0301052165358933	+	.	gene_id "ENSRNOG00000090226"; transcript_id "ENSRNOG00000090226_tx_9"; exon_id "4_18452437_18452616_+"; exonnum "7"; txlen "5244";
4	sraer114_ss	exon	18452474	18452504	1.08362624847999	+	.	gene_id "ENSRNOG00000090226"; transcript_id "ENSRNOG00000090226_tx_3"; exon_id "4_18452474_18452504_+"; exonnum "5"; txlen "524";
4	sraer114_ss	exon	18452474	18452504	0.194160403873114	+	.	gene_id "ENSRNOG00000090226"; transcript_id "ENSRNOG00000090226_tx_4"; exon_id "4_18452474_18452504_+"; exonnum "5"; txlen "574";
4	ensembl	exon	18454049	18454140	0	+	.	gene_id "ENSRNOG00000090226"; gene_version "1"; transcript_id "ENSRNOT00000077219"; transcript_version "3"; exon_number "5"; gene_source "ensembl"; gene_biotype "protein_coding"; transcript_source "ensembl"; transcript_biotype "protein_coding"; exon_id "ENSRNOE00000641022"; exon_version "2";
4	ensembl	CDS	18454049	18454140	0	+	0	gene_id "ENSRNOG00000090226"; gene_version "1"; transcript_id "ENSRNOT00000077219"; transcript_version "3"; exon_number "5"; gene_source "ensembl"; gene_biotype "protein_coding"; transcript_source "ensembl"; transcript_biotype "protein_coding"; protein_id "ENSRNOP00000074542"; protein_version "3";
4	ensembl	exon	18454049	18454140	0	+	.	gene_id "ENSRNOG00000090226"; gene_version "1"; transcript_id "ENSRNOT00000061687"; transcript_version "7"; exon_number "6"; gene_source "ensembl"; gene_biotype "protein_coding"; transcript_source "ensembl"; transcript_biotype "protein_coding"; exon_id "ENSRNOE00000641022"; exon_version "2"; tag "Ensembl_canonical";
4	ensembl	CDS	18454049	18454140	0	+	0	gene_id "ENSRNOG00000090226"; gene_version "1"; transcript_id "ENSRNOT00000061687"; transcript_version "7"; exon_number "6"; gene_source "ensembl"; gene_biotype "protein_coding"; transcript_source "ensembl"; transcript_biotype "protein_coding"; protein_id "ENSRNOP00000058398"; protein_version "5"; tag "Ensembl_canonical";
4	ENSEMBL114_rn	exon	18454049	18454140	3.62267863023324	+	.	gene_id "ENSRNOG00000090226"; transcript_id "ENSRNOG00000090226_tx_1"; exon_id "4_18454049_18454140_+"; exonnum "6"; txlen "4795";
4	ENSEMBL114_rn	exon	18454049	18454140	0.0192072286386437	+	.	gene_id "ENSRNOG00000090226"; transcript_id "ENSRNOG00000090226_tx_10"; exon_id "4_18454049_18454140_+"; exonnum "8"; txlen "5194";
4	ENSEMBL114_rn	exon	18454049	18454140	1.09537287127297	+	.	gene_id "ENSRNOG00000090226"; transcript_id "ENSRNOG00000090226_tx_2"; exon_id "4_18454049_18454140_+"; exonnum "6"; txlen "4845";
4	ENSEMBL114_rn	exon	18454049	18454140	0.158624353655911	+	.	gene_id "ENSRNOG00000090226"; transcript_id "ENSRNOG00000090226_tx_5"; exon_id "4_18454049_18454140_+"; exonnum "7"; txlen "4889";
4	ENSEMBL114_rn	exon	18454049	18454140	0.13750070380886	+	.	gene_id "ENSRNOG00000090226"; transcript_id "ENSRNOG00000090226_tx_6"; exon_id "4_18454049_18454140_+"; exonnum "7"; txlen "4939";
4	ENSEMBL114_rn	exon	18454049	18454140	0.0892894803200771	+	.	gene_id "ENSRNOG00000090226"; transcript_id "ENSRNOG00000090226_tx_7"; exon_id "4_18454049_18454140_+"; exonnum "7"; txlen "5150";
4	ENSEMBL114_rn	exon	18454049	18454140	0.0783914924228274	+	.	gene_id "ENSRNOG00000090226"; transcript_id "ENSRNOG00000090226_tx_8"; exon_id "4_18454049_18454140_+"; exonnum "7"; txlen "5100";
4	ENSEMBL114_rn	exon	18454049	18454140	0.0301052165358933	+	.	gene_id "ENSRNOG00000090226"; transcript_id "ENSRNOG00000090226_tx_9"; exon_id "4_18454049_18454140_+"; exonnum "8"; txlen "5244";
4	ensembl	exon	18455984	18456030	0	+	.	gene_id "ENSRNOG00000090226"; gene_version "1"; transcript_id "ENSRNOT00000077219"; transcript_version "3"; exon_number "6"; gene_source "ensembl"; gene_biotype "protein_coding"; transcript_source "ensembl"; transcript_biotype "protein_coding"; exon_id "ENSRNOE00000649838"; exon_version "2";
4	ensembl	CDS	18455984	18456030	0	+	1	gene_id "ENSRNOG00000090226"; gene_version "1"; transcript_id "ENSRNOT00000077219"; transcript_version "3"; exon_number "6"; gene_source "ensembl"; gene_biotype "protein_coding"; transcript_source "ensembl"; transcript_biotype "protein_coding"; protein_id "ENSRNOP00000074542"; protein_version "3";
4	ensembl	exon	18455984	18456030	0	+	.	gene_id "ENSRNOG00000090226"; gene_version "1"; transcript_id "ENSRNOT00000061687"; transcript_version "7"; exon_number "7"; gene_source "ensembl"; gene_biotype "protein_coding"; transcript_source "ensembl"; transcript_biotype "protein_coding"; exon_id "ENSRNOE00000649838"; exon_version "2"; tag "Ensembl_canonical";
4	ensembl	CDS	18455984	18456030	0	+	1	gene_id "ENSRNOG00000090226"; gene_version "1"; transcript_id "ENSRNOT00000061687"; transcript_version "7"; exon_number "7"; gene_source "ensembl"; gene_biotype "protein_coding"; transcript_source "ensembl"; transcript_biotype "protein_coding"; protein_id "ENSRNOP00000058398"; protein_version "5"; tag "Ensembl_canonical";
4	ENSEMBL114_rn	exon	18455984	18456030	3.62267863023324	+	.	gene_id "ENSRNOG00000090226"; transcript_id "ENSRNOG00000090226_tx_1"; exon_id "4_18455984_18456030_+"; exonnum "7"; txlen "4795";
4	ENSEMBL114_rn	exon	18455984	18456030	0.0192072286386437	+	.	gene_id "ENSRNOG00000090226"; transcript_id "ENSRNOG00000090226_tx_10"; exon_id "4_18455984_18456030_+"; exonnum "9"; txlen "5194";
4	ENSEMBL114_rn	exon	18455984	18456030	1.09537287127297	+	.	gene_id "ENSRNOG00000090226"; transcript_id "ENSRNOG00000090226_tx_2"; exon_id "4_18455984_18456030_+"; exonnum "7"; txlen "4845";
4	ENSEMBL114_rn	exon	18455984	18456030	0.158624353655911	+	.	gene_id "ENSRNOG00000090226"; transcript_id "ENSRNOG00000090226_tx_5"; exon_id "4_18455984_18456030_+"; exonnum "8"; txlen "4889";
4	ENSEMBL114_rn	exon	18455984	18456030	0.13750070380886	+	.	gene_id "ENSRNOG00000090226"; transcript_id "ENSRNOG00000090226_tx_6"; exon_id "4_18455984_18456030_+"; exonnum "8"; txlen "4939";
4	ENSEMBL114_rn	exon	18455984	18456030	0.0892894803200771	+	.	gene_id "ENSRNOG00000090226"; transcript_id "ENSRNOG00000090226_tx_7"; exon_id "4_18455984_18456030_+"; exonnum "8"; txlen "5150";
4	ENSEMBL114_rn	exon	18455984	18456030	0.0783914924228274	+	.	gene_id "ENSRNOG00000090226"; transcript_id "ENSRNOG00000090226_tx_8"; exon_id "4_18455984_18456030_+"; exonnum "8"; txlen "5100";
4	ENSEMBL114_rn	exon	18455984	18456030	0.0301052165358933	+	.	gene_id "ENSRNOG00000090226"; transcript_id "ENSRNOG00000090226_tx_9"; exon_id "4_18455984_18456030_+"; exonnum "9"; txlen "5244";
4	ensembl	exon	18461905	18461974	0	+	.	gene_id "ENSRNOG00000090226"; gene_version "1"; transcript_id "ENSRNOT00000077219"; transcript_version "3"; exon_number "7"; gene_source "ensembl"; gene_biotype "protein_coding"; transcript_source "ensembl"; transcript_biotype "protein_coding"; exon_id "ENSRNOE00000470276"; exon_version "3";
4	ensembl	CDS	18461905	18461974	0	+	2	gene_id "ENSRNOG00000090226"; gene_version "1"; transcript_id "ENSRNOT00000077219"; transcript_version "3"; exon_number "7"; gene_source "ensembl"; gene_biotype "protein_coding"; transcript_source "ensembl"; transcript_biotype "protein_coding"; protein_id "ENSRNOP00000074542"; protein_version "3";
4	ensembl	exon	18461905	18461974	0	+	.	gene_id "ENSRNOG00000090226"; gene_version "1"; transcript_id "ENSRNOT00000061687"; transcript_version "7"; exon_number "8"; gene_source "ensembl"; gene_biotype "protein_coding"; transcript_source "ensembl"; transcript_biotype "protein_coding"; exon_id "ENSRNOE00000470276"; exon_version "3"; tag "Ensembl_canonical";
4	ensembl	CDS	18461905	18461974	0	+	2	gene_id "ENSRNOG00000090226"; gene_version "1"; transcript_id "ENSRNOT00000061687"; transcript_version "7"; exon_number "8"; gene_source "ensembl"; gene_biotype "protein_coding"; transcript_source "ensembl"; transcript_biotype "protein_coding"; protein_id "ENSRNOP00000058398"; protein_version "5"; tag "Ensembl_canonical";
4	ENSEMBL114_rn	exon	18461905	18461974	3.62267863023324	+	.	gene_id "ENSRNOG00000090226"; transcript_id "ENSRNOG00000090226_tx_1"; exon_id "4_18461905_18461974_+"; exonnum "8"; txlen "4795";
4	ENSEMBL114_rn	exon	18461905	18461974	0.0192072286386437	+	.	gene_id "ENSRNOG00000090226"; transcript_id "ENSRNOG00000090226_tx_10"; exon_id "4_18461905_18461974_+"; exonnum "10"; txlen "5194";
4	ENSEMBL114_rn	exon	18461905	18461974	1.09537287127297	+	.	gene_id "ENSRNOG00000090226"; transcript_id "ENSRNOG00000090226_tx_2"; exon_id "4_18461905_18461974_+"; exonnum "8"; txlen "4845";
4	ENSEMBL114_rn	exon	18461905	18461974	0.158624353655911	+	.	gene_id "ENSRNOG00000090226"; transcript_id "ENSRNOG00000090226_tx_5"; exon_id "4_18461905_18461974_+"; exonnum "9"; txlen "4889";
4	ENSEMBL114_rn	exon	18461905	18461974	0.13750070380886	+	.	gene_id "ENSRNOG00000090226"; transcript_id "ENSRNOG00000090226_tx_6"; exon_id "4_18461905_18461974_+"; exonnum "9"; txlen "4939";
4	ENSEMBL114_rn	exon	18461905	18461974	0.0892894803200771	+	.	gene_id "ENSRNOG00000090226"; transcript_id "ENSRNOG00000090226_tx_7"; exon_id "4_18461905_18461974_+"; exonnum "9"; txlen "5150";
4	ENSEMBL114_rn	exon	18461905	18461974	0.0783914924228274	+	.	gene_id "ENSRNOG00000090226"; transcript_id "ENSRNOG00000090226_tx_8"; exon_id "4_18461905_18461974_+"; exonnum "9"; txlen "5100";
4	ENSEMBL114_rn	exon	18461905	18461974	0.0301052165358933	+	.	gene_id "ENSRNOG00000090226"; transcript_id "ENSRNOG00000090226_tx_9"; exon_id "4_18461905_18461974_+"; exonnum "10"; txlen "5244";
4	ensembl	exon	18464695	18464882	0	+	.	gene_id "ENSRNOG00000090226"; gene_version "1"; transcript_id "ENSRNOT00000077219"; transcript_version "3"; exon_number "8"; gene_source "ensembl"; gene_biotype "protein_coding"; transcript_source "ensembl"; transcript_biotype "protein_coding"; exon_id "ENSRNOE00000654125"; exon_version "1";
4	ensembl	CDS	18464695	18464882	0	+	1	gene_id "ENSRNOG00000090226"; gene_version "1"; transcript_id "ENSRNOT00000077219"; transcript_version "3"; exon_number "8"; gene_source "ensembl"; gene_biotype "protein_coding"; transcript_source "ensembl"; transcript_biotype "protein_coding"; protein_id "ENSRNOP00000074542"; protein_version "3";
4	ensembl	exon	18464695	18464882	0	+	.	gene_id "ENSRNOG00000090226"; gene_version "1"; transcript_id "ENSRNOT00000061687"; transcript_version "7"; exon_number "9"; gene_source "ensembl"; gene_biotype "protein_coding"; transcript_source "ensembl"; transcript_biotype "protein_coding"; exon_id "ENSRNOE00000654125"; exon_version "1"; tag "Ensembl_canonical";
4	ensembl	CDS	18464695	18464882	0	+	1	gene_id "ENSRNOG00000090226"; gene_version "1"; transcript_id "ENSRNOT00000061687"; transcript_version "7"; exon_number "9"; gene_source "ensembl"; gene_biotype "protein_coding"; transcript_source "ensembl"; transcript_biotype "protein_coding"; protein_id "ENSRNOP00000058398"; protein_version "5"; tag "Ensembl_canonical";
4	ENSEMBL114_rn	exon	18464695	18464882	3.62267863023324	+	.	gene_id "ENSRNOG00000090226"; transcript_id "ENSRNOG00000090226_tx_1"; exon_id "4_18464695_18464882_+"; exonnum "9"; txlen "4795";
4	ENSEMBL114_rn	exon	18464695	18464882	0.0192072286386437	+	.	gene_id "ENSRNOG00000090226"; transcript_id "ENSRNOG00000090226_tx_10"; exon_id "4_18464695_18464882_+"; exonnum "11"; txlen "5194";
4	ENSEMBL114_rn	exon	18464695	18464882	1.09537287127297	+	.	gene_id "ENSRNOG00000090226"; transcript_id "ENSRNOG00000090226_tx_2"; exon_id "4_18464695_18464882_+"; exonnum "9"; txlen "4845";
4	ENSEMBL114_rn	exon	18464695	18464882	0.158624353655911	+	.	gene_id "ENSRNOG00000090226"; transcript_id "ENSRNOG00000090226_tx_5"; exon_id "4_18464695_18464882_+"; exonnum "10"; txlen "4889";
4	ENSEMBL114_rn	exon	18464695	18464882	0.13750070380886	+	.	gene_id "ENSRNOG00000090226"; transcript_id "ENSRNOG00000090226_tx_6"; exon_id "4_18464695_18464882_+"; exonnum "10"; txlen "4939";
4	ENSEMBL114_rn	exon	18464695	18464882	0.0892894803200771	+	.	gene_id "ENSRNOG00000090226"; transcript_id "ENSRNOG00000090226_tx_7"; exon_id "4_18464695_18464882_+"; exonnum "10"; txlen "5150";
4	ENSEMBL114_rn	exon	18464695	18464882	0.0783914924228274	+	.	gene_id "ENSRNOG00000090226"; transcript_id "ENSRNOG00000090226_tx_8"; exon_id "4_18464695_18464882_+"; exonnum "10"; txlen "5100";
4	ENSEMBL114_rn	exon	18464695	18464882	0.0301052165358933	+	.	gene_id "ENSRNOG00000090226"; transcript_id "ENSRNOG00000090226_tx_9"; exon_id "4_18464695_18464882_+"; exonnum "11"; txlen "5244";
4	ensembl	exon	18466074	18466192	0	+	.	gene_id "ENSRNOG00000090226"; gene_version "1"; transcript_id "ENSRNOT00000077219"; transcript_version "3"; exon_number "9"; gene_source "ensembl"; gene_biotype "protein_coding"; transcript_source "ensembl"; transcript_biotype "protein_coding"; exon_id "ENSRNOE00000530283"; exon_version "2";
4	ensembl	CDS	18466074	18466192	0	+	2	gene_id "ENSRNOG00000090226"; gene_version "1"; transcript_id "ENSRNOT00000077219"; transcript_version "3"; exon_number "9"; gene_source "ensembl"; gene_biotype "protein_coding"; transcript_source "ensembl"; transcript_biotype "protein_coding"; protein_id "ENSRNOP00000074542"; protein_version "3";
4	ensembl	exon	18466074	18466192	0	+	.	gene_id "ENSRNOG00000090226"; gene_version "1"; transcript_id "ENSRNOT00000061687"; transcript_version "7"; exon_number "10"; gene_source "ensembl"; gene_biotype "protein_coding"; transcript_source "ensembl"; transcript_biotype "protein_coding"; exon_id "ENSRNOE00000530283"; exon_version "2"; tag "Ensembl_canonical";
4	ensembl	CDS	18466074	18466192	0	+	2	gene_id "ENSRNOG00000090226"; gene_version "1"; transcript_id "ENSRNOT00000061687"; transcript_version "7"; exon_number "10"; gene_source "ensembl"; gene_biotype "protein_coding"; transcript_source "ensembl"; transcript_biotype "protein_coding"; protein_id "ENSRNOP00000058398"; protein_version "5"; tag "Ensembl_canonical";
4	ENSEMBL114_rn	exon	18466074	18466192	3.62267863023324	+	.	gene_id "ENSRNOG00000090226"; transcript_id "ENSRNOG00000090226_tx_1"; exon_id "4_18466074_18466192_+"; exonnum "10"; txlen "4795";
4	ENSEMBL114_rn	exon	18466074	18466192	0.0192072286386437	+	.	gene_id "ENSRNOG00000090226"; transcript_id "ENSRNOG00000090226_tx_10"; exon_id "4_18466074_18466192_+"; exonnum "12"; txlen "5194";
4	ENSEMBL114_rn	exon	18466074	18466192	1.09537287127297	+	.	gene_id "ENSRNOG00000090226"; transcript_id "ENSRNOG00000090226_tx_2"; exon_id "4_18466074_18466192_+"; exonnum "10"; txlen "4845";
4	ENSEMBL114_rn	exon	18466074	18466192	0.158624353655911	+	.	gene_id "ENSRNOG00000090226"; transcript_id "ENSRNOG00000090226_tx_5"; exon_id "4_18466074_18466192_+"; exonnum "11"; txlen "4889";
4	ENSEMBL114_rn	exon	18466074	18466192	0.13750070380886	+	.	gene_id "ENSRNOG00000090226"; transcript_id "ENSRNOG00000090226_tx_6"; exon_id "4_18466074_18466192_+"; exonnum "11"; txlen "4939";
4	ENSEMBL114_rn	exon	18466074	18466192	0.0892894803200771	+	.	gene_id "ENSRNOG00000090226"; transcript_id "ENSRNOG00000090226_tx_7"; exon_id "4_18466074_18466192_+"; exonnum "11"; txlen "5150";
4	ENSEMBL114_rn	exon	18466074	18466192	0.0783914924228274	+	.	gene_id "ENSRNOG00000090226"; transcript_id "ENSRNOG00000090226_tx_8"; exon_id "4_18466074_18466192_+"; exonnum "11"; txlen "5100";
4	ENSEMBL114_rn	exon	18466074	18466192	0.0301052165358933	+	.	gene_id "ENSRNOG00000090226"; transcript_id "ENSRNOG00000090226_tx_9"; exon_id "4_18466074_18466192_+"; exonnum "12"; txlen "5244";
4	ensembl	exon	18467180	18467253	0	+	.	gene_id "ENSRNOG00000090226"; gene_version "1"; transcript_id "ENSRNOT00000077219"; transcript_version "3"; exon_number "10"; gene_source "ensembl"; gene_biotype "protein_coding"; transcript_source "ensembl"; transcript_biotype "protein_coding"; exon_id "ENSRNOE00000639583"; exon_version "1";
4	ensembl	CDS	18467180	18467253	0	+	0	gene_id "ENSRNOG00000090226"; gene_version "1"; transcript_id "ENSRNOT00000077219"; transcript_version "3"; exon_number "10"; gene_source "ensembl"; gene_biotype "protein_coding"; transcript_source "ensembl"; transcript_biotype "protein_coding"; protein_id "ENSRNOP00000074542"; protein_version "3";
4	ensembl	exon	18467180	18467253	0	+	.	gene_id "ENSRNOG00000090226"; gene_version "1"; transcript_id "ENSRNOT00000061687"; transcript_version "7"; exon_number "11"; gene_source "ensembl"; gene_biotype "protein_coding"; transcript_source "ensembl"; transcript_biotype "protein_coding"; exon_id "ENSRNOE00000639583"; exon_version "1"; tag "Ensembl_canonical";
4	ensembl	CDS	18467180	18467253	0	+	0	gene_id "ENSRNOG00000090226"; gene_version "1"; transcript_id "ENSRNOT00000061687"; transcript_version "7"; exon_number "11"; gene_source "ensembl"; gene_biotype "protein_coding"; transcript_source "ensembl"; transcript_biotype "protein_coding"; protein_id "ENSRNOP00000058398"; protein_version "5"; tag "Ensembl_canonical";
4	ENSEMBL114_rn	exon	18467180	18467253	3.62267863023324	+	.	gene_id "ENSRNOG00000090226"; transcript_id "ENSRNOG00000090226_tx_1"; exon_id "4_18467180_18467253_+"; exonnum "11"; txlen "4795";
4	ENSEMBL114_rn	exon	18467180	18467253	0.0192072286386437	+	.	gene_id "ENSRNOG00000090226"; transcript_id "ENSRNOG00000090226_tx_10"; exon_id "4_18467180_18467253_+"; exonnum "13"; txlen "5194";
4	ENSEMBL114_rn	exon	18467180	18467253	1.09537287127297	+	.	gene_id "ENSRNOG00000090226"; transcript_id "ENSRNOG00000090226_tx_2"; exon_id "4_18467180_18467253_+"; exonnum "11"; txlen "4845";
4	ENSEMBL114_rn	exon	18467180	18467253	0.158624353655911	+	.	gene_id "ENSRNOG00000090226"; transcript_id "ENSRNOG00000090226_tx_5"; exon_id "4_18467180_18467253_+"; exonnum "12"; txlen "4889";
4	ENSEMBL114_rn	exon	18467180	18467253	0.13750070380886	+	.	gene_id "ENSRNOG00000090226"; transcript_id "ENSRNOG00000090226_tx_6"; exon_id "4_18467180_18467253_+"; exonnum "12"; txlen "4939";
4	ENSEMBL114_rn	exon	18467180	18467253	0.0892894803200771	+	.	gene_id "ENSRNOG00000090226"; transcript_id "ENSRNOG00000090226_tx_7"; exon_id "4_18467180_18467253_+"; exonnum "12"; txlen "5150";
4	ENSEMBL114_rn	exon	18467180	18467253	0.0783914924228274	+	.	gene_id "ENSRNOG00000090226"; transcript_id "ENSRNOG00000090226_tx_8"; exon_id "4_18467180_18467253_+"; exonnum "12"; txlen "5100";
4	ENSEMBL114_rn	exon	18467180	18467253	0.0301052165358933	+	.	gene_id "ENSRNOG00000090226"; transcript_id "ENSRNOG00000090226_tx_9"; exon_id "4_18467180_18467253_+"; exonnum "13"; txlen "5244";
4	ensembl	exon	18467767	18467821	0	+	.	gene_id "ENSRNOG00000090226"; gene_version "1"; transcript_id "ENSRNOT00000077219"; transcript_version "3"; exon_number "11"; gene_source "ensembl"; gene_biotype "protein_coding"; transcript_source "ensembl"; transcript_biotype "protein_coding"; exon_id "ENSRNOE00000513758"; exon_version "3";
4	ensembl	CDS	18467767	18467821	0	+	1	gene_id "ENSRNOG00000090226"; gene_version "1"; transcript_id "ENSRNOT00000077219"; transcript_version "3"; exon_number "11"; gene_source "ensembl"; gene_biotype "protein_coding"; transcript_source "ensembl"; transcript_biotype "protein_coding"; protein_id "ENSRNOP00000074542"; protein_version "3";
4	ensembl	exon	18467767	18467821	0	+	.	gene_id "ENSRNOG00000090226"; gene_version "1"; transcript_id "ENSRNOT00000061687"; transcript_version "7"; exon_number "12"; gene_source "ensembl"; gene_biotype "protein_coding"; transcript_source "ensembl"; transcript_biotype "protein_coding"; exon_id "ENSRNOE00000513758"; exon_version "3"; tag "Ensembl_canonical";
4	ensembl	CDS	18467767	18467821	0	+	1	gene_id "ENSRNOG00000090226"; gene_version "1"; transcript_id "ENSRNOT00000061687"; transcript_version "7"; exon_number "12"; gene_source "ensembl"; gene_biotype "protein_coding"; transcript_source "ensembl"; transcript_biotype "protein_coding"; protein_id "ENSRNOP00000058398"; protein_version "5"; tag "Ensembl_canonical";
4	ENSEMBL114_rn	exon	18467767	18467821	3.62267863023324	+	.	gene_id "ENSRNOG00000090226"; transcript_id "ENSRNOG00000090226_tx_1"; exon_id "4_18467767_18467821_+"; exonnum "12"; txlen "4795";
4	ENSEMBL114_rn	exon	18467767	18467821	0.0192072286386437	+	.	gene_id "ENSRNOG00000090226"; transcript_id "ENSRNOG00000090226_tx_10"; exon_id "4_18467767_18467821_+"; exonnum "14"; txlen "5194";
4	ENSEMBL114_rn	exon	18467767	18467821	1.09537287127297	+	.	gene_id "ENSRNOG00000090226"; transcript_id "ENSRNOG00000090226_tx_2"; exon_id "4_18467767_18467821_+"; exonnum "12"; txlen "4845";
4	ENSEMBL114_rn	exon	18467767	18467821	0.158624353655911	+	.	gene_id "ENSRNOG00000090226"; transcript_id "ENSRNOG00000090226_tx_5"; exon_id "4_18467767_18467821_+"; exonnum "13"; txlen "4889";
4	ENSEMBL114_rn	exon	18467767	18467821	0.13750070380886	+	.	gene_id "ENSRNOG00000090226"; transcript_id "ENSRNOG00000090226_tx_6"; exon_id "4_18467767_18467821_+"; exonnum "13"; txlen "4939";
4	ENSEMBL114_rn	exon	18467767	18467821	0.0892894803200771	+	.	gene_id "ENSRNOG00000090226"; transcript_id "ENSRNOG00000090226_tx_7"; exon_id "4_18467767_18467821_+"; exonnum "13"; txlen "5150";
4	ENSEMBL114_rn	exon	18467767	18467821	0.0783914924228274	+	.	gene_id "ENSRNOG00000090226"; transcript_id "ENSRNOG00000090226_tx_8"; exon_id "4_18467767_18467821_+"; exonnum "13"; txlen "5100";
4	ENSEMBL114_rn	exon	18467767	18467821	0.0301052165358933	+	.	gene_id "ENSRNOG00000090226"; transcript_id "ENSRNOG00000090226_tx_9"; exon_id "4_18467767_18467821_+"; exonnum "14"; txlen "5244";
4	ensembl	CDS	18468756	18468917	0	+	0	gene_id "ENSRNOG00000090226"; gene_version "1"; transcript_id "ENSRNOT00000077219"; transcript_version "3"; exon_number "12"; gene_source "ensembl"; gene_biotype "protein_coding"; transcript_source "ensembl"; transcript_biotype "protein_coding"; protein_id "ENSRNOP00000074542"; protein_version "3";
4	ensembl	CDS	18468756	18468917	0	+	0	gene_id "ENSRNOG00000090226"; gene_version "1"; transcript_id "ENSRNOT00000061687"; transcript_version "7"; exon_number "13"; gene_source "ensembl"; gene_biotype "protein_coding"; transcript_source "ensembl"; transcript_biotype "protein_coding"; protein_id "ENSRNOP00000058398"; protein_version "5"; tag "Ensembl_canonical";
4	ensembl	exon	18468756	18472232	0	+	.	gene_id "ENSRNOG00000090226"; gene_version "1"; transcript_id "ENSRNOT00000077219"; transcript_version "3"; exon_number "12"; gene_source "ensembl"; gene_biotype "protein_coding"; transcript_source "ensembl"; transcript_biotype "protein_coding"; exon_id "ENSRNOE00000767161"; exon_version "1";
4	ensembl	exon	18468756	18472232	0	+	.	gene_id "ENSRNOG00000090226"; gene_version "1"; transcript_id "ENSRNOT00000061687"; transcript_version "7"; exon_number "13"; gene_source "ensembl"; gene_biotype "protein_coding"; transcript_source "ensembl"; transcript_biotype "protein_coding"; exon_id "ENSRNOE00000767161"; exon_version "1"; tag "Ensembl_canonical";
4	ENSEMBL114_rn	exon	18468756	18472232	3.62267863023324	+	.	gene_id "ENSRNOG00000090226"; transcript_id "ENSRNOG00000090226_tx_1"; exon_id "4_18468756_18472232_+"; exonnum "13"; txlen "4795";
4	ENSEMBL114_rn	exon	18468756	18472232	0.0192072286386437	+	.	gene_id "ENSRNOG00000090226"; transcript_id "ENSRNOG00000090226_tx_10"; exon_id "4_18468756_18472232_+"; exonnum "15"; txlen "5194";
4	ENSEMBL114_rn	exon	18468756	18472232	1.09537287127297	+	.	gene_id "ENSRNOG00000090226"; transcript_id "ENSRNOG00000090226_tx_2"; exon_id "4_18468756_18472232_+"; exonnum "13"; txlen "4845";
4	ENSEMBL114_rn	exon	18468756	18472232	0.158624353655911	+	.	gene_id "ENSRNOG00000090226"; transcript_id "ENSRNOG00000090226_tx_5"; exon_id "4_18468756_18472232_+"; exonnum "14"; txlen "4889";
4	ENSEMBL114_rn	exon	18468756	18472232	0.13750070380886	+	.	gene_id "ENSRNOG00000090226"; transcript_id "ENSRNOG00000090226_tx_6"; exon_id "4_18468756_18472232_+"; exonnum "14"; txlen "4939";
4	ENSEMBL114_rn	exon	18468756	18472232	0.0892894803200771	+	.	gene_id "ENSRNOG00000090226"; transcript_id "ENSRNOG00000090226_tx_7"; exon_id "4_18468756_18472232_+"; exonnum "14"; txlen "5150";
4	ENSEMBL114_rn	exon	18468756	18472232	0.0783914924228274	+	.	gene_id "ENSRNOG00000090226"; transcript_id "ENSRNOG00000090226_tx_8"; exon_id "4_18468756_18472232_+"; exonnum "14"; txlen "5100";
4	ENSEMBL114_rn	exon	18468756	18472232	0.0301052165358933	+	.	gene_id "ENSRNOG00000090226"; transcript_id "ENSRNOG00000090226_tx_9"; exon_id "4_18468756_18472232_+"; exonnum "15"; txlen "5244";
4	ensembl	stop_codon	18468918	18468920	0	+	0	gene_id "ENSRNOG00000090226"; gene_version "1"; transcript_id "ENSRNOT00000077219"; transcript_version "3"; exon_number "12"; gene_source "ensembl"; gene_biotype "protein_coding"; transcript_source "ensembl"; transcript_biotype "protein_coding";
4	ensembl	stop_codon	18468918	18468920	0	+	0	gene_id "ENSRNOG00000090226"; gene_version "1"; transcript_id "ENSRNOT00000061687"; transcript_version "7"; exon_number "13"; gene_source "ensembl"; gene_biotype "protein_coding"; transcript_source "ensembl"; transcript_biotype "protein_coding"; tag "Ensembl_canonical";
4	ensembl	three_prime_utr	18468921	18472232	0	+	.	gene_id "ENSRNOG00000090226"; gene_version "1"; transcript_id "ENSRNOT00000077219"; transcript_version "3"; gene_source "ensembl"; gene_biotype "protein_coding"; transcript_source "ensembl"; transcript_biotype "protein_coding";
4	ensembl	three_prime_utr	18468921	18472232	0	+	.	gene_id "ENSRNOG00000090226"; gene_version "1"; transcript_id "ENSRNOT00000061687"; transcript_version "7"; gene_source "ensembl"; gene_biotype "protein_coding"; transcript_source "ensembl"; transcript_biotype "protein_coding"; tag "Ensembl_canonical";
4	sraer114_ss	exon	18471966	18472146	6.21960023446813	+	.	gene_id "ENSRNOG00000073733"; transcript_id "ENSRNOG00000073733_tx_1"; exon_id "4_18471966_18472146_+"; exonnum "15"; txlen "2442";
4	sraer114_ss	exon	18471966	18472146	5.15651007432446	+	.	gene_id "ENSRNOG00000073733"; transcript_id "ENSRNOG00000073733_tx_3"; exon_id "4_18471966_18472146_+"; exonnum "15"; txlen "2384";
4	sraer114_ss	exon	18471966	18472146	1.0433150287033	+	.	gene_id "ENSRNOG00000073733"; transcript_id "ENSRNOG00000073733_tx_5"; exon_id "4_18471966_18472146_+"; exonnum "16"; txlen "2813";
4	ensembl	gene	18472315	18480952	0	+	.	gene_id "ENSRNOG00000088413"; gene_version "1"; gene_source "ensembl"; gene_biotype "lncRNA";
4	ensembl	transcript	18472315	18480952	0	+	.	gene_id "ENSRNOG00000088413"; gene_version "1"; transcript_id "ENSRNOT00000160021"; transcript_version "1"; gene_source "ensembl"; gene_biotype "lncRNA"; transcript_source "ensembl"; transcript_biotype "lncRNA"; tag "Ensembl_canonical";
4	ensembl	exon	18472315	18480952	0	+	.	gene_id "ENSRNOG00000088413"; gene_version "1"; transcript_id "ENSRNOT00000160021"; transcript_version "1"; exon_number "1"; gene_source "ensembl"; gene_biotype "lncRNA"; transcript_source "ensembl"; transcript_biotype "lncRNA"; exon_id "ENSRNOE00000814759"; exon_version "1"; tag "Ensembl_canonical";
4	sraer114_es	exon	18643826	18643869	0.229654515441325	+	.	gene_id "sraer114_gene_17157"; transcript_id "sraer114_gene_17157_tx_1"; exon_id "4_18643826_18643869_+"; exonnum "1"; txlen "725";
4	sraer114_es	exon	18643826	18643869	0.048298507573701	+	.	gene_id "sraer114_gene_17157"; transcript_id "sraer114_gene_17157_tx_11"; exon_id "4_18643826_18643869_+"; exonnum "1"; txlen "554";
4	sraer114_es	exon	18643826	18643869	0.0378922555690403	+	.	gene_id "sraer114_gene_17157"; transcript_id "sraer114_gene_17157_tx_13"; exon_id "4_18643826_18643869_+"; exonnum "1"; txlen "1093";
4	sraer114_es	exon	18643826	18643869	0.0169517985440443	+	.	gene_id "sraer114_gene_17157"; transcript_id "sraer114_gene_17157_tx_19"; exon_id "4_18643826_18643869_+"; exonnum "1"; txlen "702";
4	sraer114_es	exon	18643826	18643869	0.18575882863175	+	.	gene_id "sraer114_gene_17157"; transcript_id "sraer114_gene_17157_tx_2"; exon_id "4_18643826_18643869_+"; exonnum "1"; txlen "571";
4	sraer114_es	exon	18643826	18643869	0.0169517985440443	+	.	gene_id "sraer114_gene_17157"; transcript_id "sraer114_gene_17157_tx_20"; exon_id "4_18643826_18643869_+"; exonnum "1"; txlen "801";
4	sraer114_es	exon	18643826	18643869	0.0139603046833306	+	.	gene_id "sraer114_gene_17157"; transcript_id "sraer114_gene_17157_tx_23"; exon_id "4_18643826_18643869_+"; exonnum "1"; txlen "878";
4	sraer114_es	exon	18643826	18643869	0.0139603046833306	+	.	gene_id "sraer114_gene_17157"; transcript_id "sraer114_gene_17157_tx_24"; exon_id "4_18643826_18643869_+"; exonnum "1"; txlen "954";
4	sraer114_es	exon	18643826	18643869	0.0139603046833306	+	.	gene_id "sraer114_gene_17157"; transcript_id "sraer114_gene_17157_tx_26"; exon_id "4_18643826_18643869_+"; exonnum "1"; txlen "2962";
4	sraer114_es	exon	18643826	18643869	0.0139603046833306	+	.	gene_id "sraer114_gene_17157"; transcript_id "sraer114_gene_17157_tx_27"; exon_id "4_18643826_18643869_+"; exonnum "1"; txlen "1246";
4	sraer114_es	exon	18643826	18643869	0.0139603046833306	+	.	gene_id "sraer114_gene_17157"; transcript_id "sraer114_gene_17157_tx_28"; exon_id "4_18643826_18643869_+"; exonnum "1"; txlen "806";
4	sraer114_es	exon	18643826	18643869	0.185270468081185	+	.	gene_id "sraer114_gene_17157"; transcript_id "sraer114_gene_17157_tx_3"; exon_id "4_18643826_18643869_+"; exonnum "1"; txlen "626";
4	sraer114_es	exon	18643826	18643869	0.176275542979936	+	.	gene_id "sraer114_gene_17157"; transcript_id "sraer114_gene_17157_tx_4"; exon_id "4_18643826_18643869_+"; exonnum "1"; txlen "2809";
4	sraer114_es	exon	18643826	18643869	0.0903762810057266	+	.	gene_id "sraer114_gene_17157"; transcript_id "sraer114_gene_17157_tx_9"; exon_id "4_18643826_18643869_+"; exonnum "1"; txlen "653";
4	sraer114_es	exon	18644972	18645167	0.0903762810057266	+	.	gene_id "sraer114_gene_17157"; transcript_id "sraer114_gene_17157_tx_10"; exon_id "4_18644972_18645167_+"; exonnum "1"; txlen "805";
4	sraer114_es	exon	18644972	18645167	0.048298507573701	+	.	gene_id "sraer114_gene_17157"; transcript_id "sraer114_gene_17157_tx_12"; exon_id "4_18644972_18645167_+"; exonnum "1"; txlen "706";
4	sraer114_es	exon	18644972	18645167	0.030247326813883	+	.	gene_id "sraer114_gene_17157"; transcript_id "sraer114_gene_17157_tx_14"; exon_id "4_18644972_18645167_+"; exonnum "1"; txlen "1245";
4	sraer114_es	exon	18644972	18645167	0.0279206093666612	+	.	gene_id "sraer114_gene_17157"; transcript_id "sraer114_gene_17157_tx_16"; exon_id "4_18644972_18645167_+"; exonnum "1"; txlen "581";
4	sraer114_es	exon	18644972	18645167	0.0232671744722177	+	.	gene_id "sraer114_gene_17157"; transcript_id "sraer114_gene_17157_tx_18"; exon_id "4_18644972_18645167_+"; exonnum "1"; txlen "613";
4	sraer114_es	exon	18644972	18645167	0.0169517985440443	+	.	gene_id "sraer114_gene_17157"; transcript_id "sraer114_gene_17157_tx_21"; exon_id "4_18644972_18645167_+"; exonnum "1"; txlen "953";
4	sraer114_es	exon	18644972	18645167	0.0169517985440443	+	.	gene_id "sraer114_gene_17157"; transcript_id "sraer114_gene_17157_tx_22"; exon_id "4_18644972_18645167_+"; exonnum "1"; txlen "854";
4	sraer114_es	exon	18644972	18645167	0.0139603046833306	+	.	gene_id "sraer114_gene_17157"; transcript_id "sraer114_gene_17157_tx_25"; exon_id "4_18644972_18645167_+"; exonnum "1"; txlen "1030";
4	sraer114_es	exon	18644972	18645167	0.155823446505506	+	.	gene_id "sraer114_gene_17157"; transcript_id "sraer114_gene_17157_tx_5"; exon_id "4_18644972_18645167_+"; exonnum "1"; txlen "2961";
4	sraer114_es	exon	18644972	18645167	0.155823446505506	+	.	gene_id "sraer114_gene_17157"; transcript_id "sraer114_gene_17157_tx_6"; exon_id "4_18644972_18645167_+"; exonnum "1"; txlen "877";
4	sraer114_es	exon	18644972	18645167	0.155823446505506	+	.	gene_id "sraer114_gene_17157"; transcript_id "sraer114_gene_17157_tx_7"; exon_id "4_18644972_18645167_+"; exonnum "1"; txlen "778";
4	sraer114_es	exon	18644972	18645167	0.155823446505506	+	.	gene_id "sraer114_gene_17157"; transcript_id "sraer114_gene_17157_tx_8"; exon_id "4_18644972_18645167_+"; exonnum "1"; txlen "723";
4	sraer114_mid	exon	18657891	18658091	0.229654515441325	+	.	gene_id "sraer114_gene_17157"; transcript_id "sraer114_gene_17157_tx_1"; exon_id "4_18657891_18658091_+"; exonnum "2"; txlen "725";
4	sraer114_mid	exon	18657891	18658091	0.0903762810057266	+	.	gene_id "sraer114_gene_17157"; transcript_id "sraer114_gene_17157_tx_10"; exon_id "4_18657891_18658091_+"; exonnum "2"; txlen "805";
4	sraer114_mid	exon	18657891	18658091	0.048298507573701	+	.	gene_id "sraer114_gene_17157"; transcript_id "sraer114_gene_17157_tx_11"; exon_id "4_18657891_18658091_+"; exonnum "2"; txlen "554";
4	sraer114_mid	exon	18657891	18658091	0.048298507573701	+	.	gene_id "sraer114_gene_17157"; transcript_id "sraer114_gene_17157_tx_12"; exon_id "4_18657891_18658091_+"; exonnum "2"; txlen "706";
4	sraer114_mid	exon	18657891	18658091	0.0378922555690403	+	.	gene_id "sraer114_gene_17157"; transcript_id "sraer114_gene_17157_tx_13"; exon_id "4_18657891_18658091_+"; exonnum "2"; txlen "1093";
4	sraer114_mid	exon	18657891	18658091	0.030247326813883	+	.	gene_id "sraer114_gene_17157"; transcript_id "sraer114_gene_17157_tx_14"; exon_id "4_18657891_18658091_+"; exonnum "2"; txlen "1245";
4	sraer114_mid	exon	18657891	18658091	0.0279206093666612	+	.	gene_id "sraer114_gene_17157"; transcript_id "sraer114_gene_17157_tx_16"; exon_id "4_18657891_18658091_+"; exonnum "2"; txlen "581";
4	sraer114_mid	exon	18657891	18658091	0.0232671744722177	+	.	gene_id "sraer114_gene_17157"; transcript_id "sraer114_gene_17157_tx_18"; exon_id "4_18657891_18658091_+"; exonnum "2"; txlen "613";
4	sraer114_mid	exon	18657891	18658091	0.0169517985440443	+	.	gene_id "sraer114_gene_17157"; transcript_id "sraer114_gene_17157_tx_19"; exon_id "4_18657891_18658091_+"; exonnum "2"; txlen "702";
4	sraer114_mid	exon	18657891	18658091	0.18575882863175	+	.	gene_id "sraer114_gene_17157"; transcript_id "sraer114_gene_17157_tx_2"; exon_id "4_18657891_18658091_+"; exonnum "2"; txlen "571";
4	sraer114_mid	exon	18657891	18658091	0.0169517985440443	+	.	gene_id "sraer114_gene_17157"; transcript_id "sraer114_gene_17157_tx_20"; exon_id "4_18657891_18658091_+"; exonnum "2"; txlen "801";
4	sraer114_mid	exon	18657891	18658091	0.0169517985440443	+	.	gene_id "sraer114_gene_17157"; transcript_id "sraer114_gene_17157_tx_21"; exon_id "4_18657891_18658091_+"; exonnum "2"; txlen "953";
4	sraer114_mid	exon	18657891	18658091	0.0169517985440443	+	.	gene_id "sraer114_gene_17157"; transcript_id "sraer114_gene_17157_tx_22"; exon_id "4_18657891_18658091_+"; exonnum "2"; txlen "854";
4	sraer114_mid	exon	18657891	18658091	0.0139603046833306	+	.	gene_id "sraer114_gene_17157"; transcript_id "sraer114_gene_17157_tx_23"; exon_id "4_18657891_18658091_+"; exonnum "2"; txlen "878";
4	sraer114_mid	exon	18657891	18658091	0.0139603046833306	+	.	gene_id "sraer114_gene_17157"; transcript_id "sraer114_gene_17157_tx_24"; exon_id "4_18657891_18658091_+"; exonnum "2"; txlen "954";
4	sraer114_mid	exon	18657891	18658091	0.0139603046833306	+	.	gene_id "sraer114_gene_17157"; transcript_id "sraer114_gene_17157_tx_25"; exon_id "4_18657891_18658091_+"; exonnum "2"; txlen "1030";
4	sraer114_mid	exon	18657891	18658091	0.0139603046833306	+	.	gene_id "sraer114_gene_17157"; transcript_id "sraer114_gene_17157_tx_26"; exon_id "4_18657891_18658091_+"; exonnum "2"; txlen "2962";
4	sraer114_mid	exon	18657891	18658091	0.0139603046833306	+	.	gene_id "sraer114_gene_17157"; transcript_id "sraer114_gene_17157_tx_27"; exon_id "4_18657891_18658091_+"; exonnum "2"; txlen "1246";
4	sraer114_mid	exon	18657891	18658091	0.0139603046833306	+	.	gene_id "sraer114_gene_17157"; transcript_id "sraer114_gene_17157_tx_28"; exon_id "4_18657891_18658091_+"; exonnum "2"; txlen "806";
4	sraer114_mid	exon	18657891	18658091	0.185270468081185	+	.	gene_id "sraer114_gene_17157"; transcript_id "sraer114_gene_17157_tx_3"; exon_id "4_18657891_18658091_+"; exonnum "2"; txlen "626";
4	sraer114_mid	exon	18657891	18658091	0.176275542979936	+	.	gene_id "sraer114_gene_17157"; transcript_id "sraer114_gene_17157_tx_4"; exon_id "4_18657891_18658091_+"; exonnum "2"; txlen "2809";
4	sraer114_mid	exon	18657891	18658091	0.155823446505506	+	.	gene_id "sraer114_gene_17157"; transcript_id "sraer114_gene_17157_tx_5"; exon_id "4_18657891_18658091_+"; exonnum "2"; txlen "2961";
4	sraer114_mid	exon	18657891	18658091	0.155823446505506	+	.	gene_id "sraer114_gene_17157"; transcript_id "sraer114_gene_17157_tx_6"; exon_id "4_18657891_18658091_+"; exonnum "2"; txlen "877";
4	sraer114_mid	exon	18657891	18658091	0.155823446505506	+	.	gene_id "sraer114_gene_17157"; transcript_id "sraer114_gene_17157_tx_7"; exon_id "4_18657891_18658091_+"; exonnum "2"; txlen "778";
4	sraer114_mid	exon	18657891	18658091	0.155823446505506	+	.	gene_id "sraer114_gene_17157"; transcript_id "sraer114_gene_17157_tx_8"; exon_id "4_18657891_18658091_+"; exonnum "2"; txlen "723";
4	sraer114_mid	exon	18657891	18658091	0.0903762810057266	+	.	gene_id "sraer114_gene_17157"; transcript_id "sraer114_gene_17157_tx_9"; exon_id "4_18657891_18658091_+"; exonnum "2"; txlen "653";
4	sraer114_ss	exon	18658941	18659266	0.18575882863175	+	.	gene_id "sraer114_gene_17157"; transcript_id "sraer114_gene_17157_tx_2"; exon_id "4_18658941_18659266_+"; exonnum "3"; txlen "571";
4	sraer114_ss	exon	18658941	18659266	0.155823446505506	+	.	gene_id "sraer114_gene_17157"; transcript_id "sraer114_gene_17157_tx_8"; exon_id "4_18658941_18659266_+"; exonnum "3"; txlen "723";
4	sraer114_mid	exon	18660912	18661032	0.229654515441325	+	.	gene_id "sraer114_gene_17157"; transcript_id "sraer114_gene_17157_tx_1"; exon_id "4_18660912_18661032_+"; exonnum "3"; txlen "725";
4	sraer114_mid	exon	18660912	18661032	0.0903762810057266	+	.	gene_id "sraer114_gene_17157"; transcript_id "sraer114_gene_17157_tx_10"; exon_id "4_18660912_18661032_+"; exonnum "3"; txlen "805";
4	sraer114_mid	exon	18660912	18661032	0.048298507573701	+	.	gene_id "sraer114_gene_17157"; transcript_id "sraer114_gene_17157_tx_11"; exon_id "4_18660912_18661032_+"; exonnum "3"; txlen "554";
4	sraer114_mid	exon	18660912	18661032	0.048298507573701	+	.	gene_id "sraer114_gene_17157"; transcript_id "sraer114_gene_17157_tx_12"; exon_id "4_18660912_18661032_+"; exonnum "3"; txlen "706";
4	sraer114_mid	exon	18660912	18661032	0.0378922555690403	+	.	gene_id "sraer114_gene_17157"; transcript_id "sraer114_gene_17157_tx_13"; exon_id "4_18660912_18661032_+"; exonnum "3"; txlen "1093";
4	sraer114_mid	exon	18660912	18661032	0.030247326813883	+	.	gene_id "sraer114_gene_17157"; transcript_id "sraer114_gene_17157_tx_14"; exon_id "4_18660912_18661032_+"; exonnum "3"; txlen "1245";
4	sraer114_mid	exon	18660912	18661032	0.0279206093666612	+	.	gene_id "sraer114_gene_17157"; transcript_id "sraer114_gene_17157_tx_16"; exon_id "4_18660912_18661032_+"; exonnum "3"; txlen "581";
4	sraer114_mid	exon	18660912	18661032	0.0232671744722177	+	.	gene_id "sraer114_gene_17157"; transcript_id "sraer114_gene_17157_tx_18"; exon_id "4_18660912_18661032_+"; exonnum "3"; txlen "613";
4	sraer114_mid	exon	18660912	18661032	0.0169517985440443	+	.	gene_id "sraer114_gene_17157"; transcript_id "sraer114_gene_17157_tx_19"; exon_id "4_18660912_18661032_+"; exonnum "3"; txlen "702";
4	sraer114_mid	exon	18660912	18661032	0.0169517985440443	+	.	gene_id "sraer114_gene_17157"; transcript_id "sraer114_gene_17157_tx_20"; exon_id "4_18660912_18661032_+"; exonnum "3"; txlen "801";
4	sraer114_mid	exon	18660912	18661032	0.0169517985440443	+	.	gene_id "sraer114_gene_17157"; transcript_id "sraer114_gene_17157_tx_21"; exon_id "4_18660912_18661032_+"; exonnum "3"; txlen "953";
4	sraer114_mid	exon	18660912	18661032	0.0169517985440443	+	.	gene_id "sraer114_gene_17157"; transcript_id "sraer114_gene_17157_tx_22"; exon_id "4_18660912_18661032_+"; exonnum "3"; txlen "854";
4	sraer114_mid	exon	18660912	18661032	0.0139603046833306	+	.	gene_id "sraer114_gene_17157"; transcript_id "sraer114_gene_17157_tx_23"; exon_id "4_18660912_18661032_+"; exonnum "3"; txlen "878";
4	sraer114_mid	exon	18660912	18661032	0.0139603046833306	+	.	gene_id "sraer114_gene_17157"; transcript_id "sraer114_gene_17157_tx_24"; exon_id "4_18660912_18661032_+"; exonnum "3"; txlen "954";
4	sraer114_mid	exon	18660912	18661032	0.0139603046833306	+	.	gene_id "sraer114_gene_17157"; transcript_id "sraer114_gene_17157_tx_25"; exon_id "4_18660912_18661032_+"; exonnum "3"; txlen "1030";
4	sraer114_mid	exon	18660912	18661032	0.0139603046833306	+	.	gene_id "sraer114_gene_17157"; transcript_id "sraer114_gene_17157_tx_26"; exon_id "4_18660912_18661032_+"; exonnum "3"; txlen "2962";
4	sraer114_mid	exon	18660912	18661032	0.0139603046833306	+	.	gene_id "sraer114_gene_17157"; transcript_id "sraer114_gene_17157_tx_27"; exon_id "4_18660912_18661032_+"; exonnum "3"; txlen "1246";
4	sraer114_mid	exon	18660912	18661032	0.0139603046833306	+	.	gene_id "sraer114_gene_17157"; transcript_id "sraer114_gene_17157_tx_28"; exon_id "4_18660912_18661032_+"; exonnum "3"; txlen "806";
4	sraer114_mid	exon	18660912	18661032	0.185270468081185	+	.	gene_id "sraer114_gene_17157"; transcript_id "sraer114_gene_17157_tx_3"; exon_id "4_18660912_18661032_+"; exonnum "3"; txlen "626";
4	sraer114_mid	exon	18660912	18661032	0.176275542979936	+	.	gene_id "sraer114_gene_17157"; transcript_id "sraer114_gene_17157_tx_4"; exon_id "4_18660912_18661032_+"; exonnum "3"; txlen "2809";
4	sraer114_mid	exon	18660912	18661032	0.155823446505506	+	.	gene_id "sraer114_gene_17157"; transcript_id "sraer114_gene_17157_tx_5"; exon_id "4_18660912_18661032_+"; exonnum "3"; txlen "2961";
4	sraer114_mid	exon	18660912	18661032	0.155823446505506	+	.	gene_id "sraer114_gene_17157"; transcript_id "sraer114_gene_17157_tx_6"; exon_id "4_18660912_18661032_+"; exonnum "3"; txlen "877";
4	sraer114_mid	exon	18660912	18661032	0.155823446505506	+	.	gene_id "sraer114_gene_17157"; transcript_id "sraer114_gene_17157_tx_7"; exon_id "4_18660912_18661032_+"; exonnum "3"; txlen "778";
4	sraer114_mid	exon	18660912	18661032	0.0903762810057266	+	.	gene_id "sraer114_gene_17157"; transcript_id "sraer114_gene_17157_tx_9"; exon_id "4_18660912_18661032_+"; exonnum "3"; txlen "653";
4	sraer114_mid	exon	18661322	18661474	0.0139603046833306	+	.	gene_id "sraer114_gene_17157"; transcript_id "sraer114_gene_17157_tx_23"; exon_id "4_18661322_18661474_+"; exonnum "4"; txlen "878";
4	sraer114_mid	exon	18661322	18661474	0.0139603046833306	+	.	gene_id "sraer114_gene_17157"; transcript_id "sraer114_gene_17157_tx_24"; exon_id "4_18661322_18661474_+"; exonnum "4"; txlen "954";
4	sraer114_mid	exon	18661322	18661474	0.0139603046833306	+	.	gene_id "sraer114_gene_17157"; transcript_id "sraer114_gene_17157_tx_25"; exon_id "4_18661322_18661474_+"; exonnum "4"; txlen "1030";
4	sraer114_mid	exon	18661322	18661474	0.0139603046833306	+	.	gene_id "sraer114_gene_17157"; transcript_id "sraer114_gene_17157_tx_26"; exon_id "4_18661322_18661474_+"; exonnum "4"; txlen "2962";
4	sraer114_mid	exon	18661322	18661474	0.0139603046833306	+	.	gene_id "sraer114_gene_17157"; transcript_id "sraer114_gene_17157_tx_27"; exon_id "4_18661322_18661474_+"; exonnum "4"; txlen "1246";
4	sraer114_mid	exon	18661322	18661474	0.0139603046833306	+	.	gene_id "sraer114_gene_17157"; transcript_id "sraer114_gene_17157_tx_28"; exon_id "4_18661322_18661474_+"; exonnum "4"; txlen "806";
4	sraer114_ss	exon	18666163	18666225	0.0279206093666612	+	.	gene_id "sraer114_gene_17157"; transcript_id "sraer114_gene_17157_tx_16"; exon_id "4_18666163_18666225_+"; exonnum "4"; txlen "581";
4	sraer114_ss	exon	18667232	18667326	0.0232671744722177	+	.	gene_id "sraer114_gene_17157"; transcript_id "sraer114_gene_17157_tx_18"; exon_id "4_18667232_18667326_+"; exonnum "4"; txlen "613";
4	sraer114_mid	exon	18694476	18694574	0.229654515441325	+	.	gene_id "sraer114_gene_17157"; transcript_id "sraer114_gene_17157_tx_1"; exon_id "4_18694476_18694574_+"; exonnum "4"; txlen "725";
4	sraer114_mid	exon	18694476	18694574	0.0903762810057266	+	.	gene_id "sraer114_gene_17157"; transcript_id "sraer114_gene_17157_tx_10"; exon_id "4_18694476_18694574_+"; exonnum "4"; txlen "805";
4	sraer114_mid	exon	18694476	18694574	0.0378922555690403	+	.	gene_id "sraer114_gene_17157"; transcript_id "sraer114_gene_17157_tx_13"; exon_id "4_18694476_18694574_+"; exonnum "4"; txlen "1093";
4	sraer114_mid	exon	18694476	18694574	0.030247326813883	+	.	gene_id "sraer114_gene_17157"; transcript_id "sraer114_gene_17157_tx_14"; exon_id "4_18694476_18694574_+"; exonnum "4"; txlen "1245";
4	sraer114_mid	exon	18694476	18694574	0.0169517985440443	+	.	gene_id "sraer114_gene_17157"; transcript_id "sraer114_gene_17157_tx_20"; exon_id "4_18694476_18694574_+"; exonnum "4"; txlen "801";
4	sraer114_mid	exon	18694476	18694574	0.0169517985440443	+	.	gene_id "sraer114_gene_17157"; transcript_id "sraer114_gene_17157_tx_21"; exon_id "4_18694476_18694574_+"; exonnum "4"; txlen "953";
4	sraer114_mid	exon	18694476	18694574	0.0139603046833306	+	.	gene_id "sraer114_gene_17157"; transcript_id "sraer114_gene_17157_tx_23"; exon_id "4_18694476_18694574_+"; exonnum "5"; txlen "878";
4	sraer114_mid	exon	18694476	18694574	0.0139603046833306	+	.	gene_id "sraer114_gene_17157"; transcript_id "sraer114_gene_17157_tx_24"; exon_id "4_18694476_18694574_+"; exonnum "5"; txlen "954";
4	sraer114_mid	exon	18694476	18694574	0.0139603046833306	+	.	gene_id "sraer114_gene_17157"; transcript_id "sraer114_gene_17157_tx_25"; exon_id "4_18694476_18694574_+"; exonnum "5"; txlen "1030";
4	sraer114_mid	exon	18694476	18694574	0.0139603046833306	+	.	gene_id "sraer114_gene_17157"; transcript_id "sraer114_gene_17157_tx_26"; exon_id "4_18694476_18694574_+"; exonnum "5"; txlen "2962";
4	sraer114_mid	exon	18694476	18694574	0.0139603046833306	+	.	gene_id "sraer114_gene_17157"; transcript_id "sraer114_gene_17157_tx_27"; exon_id "4_18694476_18694574_+"; exonnum "5"; txlen "1246";
4	sraer114_mid	exon	18694476	18694574	0.0139603046833306	+	.	gene_id "sraer114_gene_17157"; transcript_id "sraer114_gene_17157_tx_28"; exon_id "4_18694476_18694574_+"; exonnum "5"; txlen "806";
4	sraer114_mid	exon	18694476	18694574	0.176275542979936	+	.	gene_id "sraer114_gene_17157"; transcript_id "sraer114_gene_17157_tx_4"; exon_id "4_18694476_18694574_+"; exonnum "4"; txlen "2809";
4	sraer114_mid	exon	18694476	18694574	0.155823446505506	+	.	gene_id "sraer114_gene_17157"; transcript_id "sraer114_gene_17157_tx_5"; exon_id "4_18694476_18694574_+"; exonnum "4"; txlen "2961";
4	sraer114_mid	exon	18694476	18694574	0.155823446505506	+	.	gene_id "sraer114_gene_17157"; transcript_id "sraer114_gene_17157_tx_6"; exon_id "4_18694476_18694574_+"; exonnum "4"; txlen "877";
4	sraer114_mid	exon	18694476	18694574	0.0903762810057266	+	.	gene_id "sraer114_gene_17157"; transcript_id "sraer114_gene_17157_tx_9"; exon_id "4_18694476_18694574_+"; exonnum "4"; txlen "653";
4	sraer114_ss	exon	18696821	18697448	0.0378922555690403	+	.	gene_id "sraer114_gene_17157"; transcript_id "sraer114_gene_17157_tx_13"; exon_id "4_18696821_18697448_+"; exonnum "5"; txlen "1093";
4	sraer114_ss	exon	18696821	18697448	0.030247326813883	+	.	gene_id "sraer114_gene_17157"; transcript_id "sraer114_gene_17157_tx_14"; exon_id "4_18696821_18697448_+"; exonnum "5"; txlen "1245";
4	sraer114_ss	exon	18696821	18697448	0.0139603046833306	+	.	gene_id "sraer114_gene_17157"; transcript_id "sraer114_gene_17157_tx_27"; exon_id "4_18696821_18697448_+"; exonnum "6"; txlen "1246";
4	sraer114_ss	exon	18701353	18703696	0.0139603046833306	+	.	gene_id "sraer114_gene_17157"; transcript_id "sraer114_gene_17157_tx_26"; exon_id "4_18701353_18703696_+"; exonnum "6"; txlen "2962";
4	sraer114_ss	exon	18701353	18703696	0.176275542979936	+	.	gene_id "sraer114_gene_17157"; transcript_id "sraer114_gene_17157_tx_4"; exon_id "4_18701353_18703696_+"; exonnum "5"; txlen "2809";
4	sraer114_ss	exon	18701353	18703696	0.155823446505506	+	.	gene_id "sraer114_gene_17157"; transcript_id "sraer114_gene_17157_tx_5"; exon_id "4_18701353_18703696_+"; exonnum "5"; txlen "2961";
4	sraer114_mid	exon	18710981	18711052	0.229654515441325	+	.	gene_id "sraer114_gene_17157"; transcript_id "sraer114_gene_17157_tx_1"; exon_id "4_18710981_18711052_+"; exonnum "5"; txlen "725";
4	sraer114_mid	exon	18710981	18711052	0.0169517985440443	+	.	gene_id "sraer114_gene_17157"; transcript_id "sraer114_gene_17157_tx_19"; exon_id "4_18710981_18711052_+"; exonnum "4"; txlen "702";
4	sraer114_mid	exon	18710981	18711052	0.0169517985440443	+	.	gene_id "sraer114_gene_17157"; transcript_id "sraer114_gene_17157_tx_20"; exon_id "4_18710981_18711052_+"; exonnum "5"; txlen "801";
4	sraer114_mid	exon	18710981	18711052	0.0169517985440443	+	.	gene_id "sraer114_gene_17157"; transcript_id "sraer114_gene_17157_tx_21"; exon_id "4_18710981_18711052_+"; exonnum "5"; txlen "953";
4	sraer114_mid	exon	18710981	18711052	0.0169517985440443	+	.	gene_id "sraer114_gene_17157"; transcript_id "sraer114_gene_17157_tx_22"; exon_id "4_18710981_18711052_+"; exonnum "4"; txlen "854";
4	sraer114_mid	exon	18710981	18711052	0.0139603046833306	+	.	gene_id "sraer114_gene_17157"; transcript_id "sraer114_gene_17157_tx_23"; exon_id "4_18710981_18711052_+"; exonnum "6"; txlen "878";
4	sraer114_mid	exon	18710981	18711052	0.0139603046833306	+	.	gene_id "sraer114_gene_17157"; transcript_id "sraer114_gene_17157_tx_24"; exon_id "4_18710981_18711052_+"; exonnum "6"; txlen "954";
4	sraer114_mid	exon	18710981	18711052	0.0139603046833306	+	.	gene_id "sraer114_gene_17157"; transcript_id "sraer114_gene_17157_tx_25"; exon_id "4_18710981_18711052_+"; exonnum "6"; txlen "1030";
4	sraer114_mid	exon	18710981	18711052	0.185270468081185	+	.	gene_id "sraer114_gene_17157"; transcript_id "sraer114_gene_17157_tx_3"; exon_id "4_18710981_18711052_+"; exonnum "4"; txlen "626";
4	sraer114_mid	exon	18710981	18711052	0.155823446505506	+	.	gene_id "sraer114_gene_17157"; transcript_id "sraer114_gene_17157_tx_6"; exon_id "4_18710981_18711052_+"; exonnum "5"; txlen "877";
4	sraer114_mid	exon	18710981	18711052	0.155823446505506	+	.	gene_id "sraer114_gene_17157"; transcript_id "sraer114_gene_17157_tx_7"; exon_id "4_18710981_18711052_+"; exonnum "4"; txlen "778";
4	ensembl	exon	18711358	18711483	0	+	.	gene_id "ENSRNOG00000074022"; gene_version "1"; transcript_id "ENSRNOT00000139608"; transcript_version "1"; exon_number "1"; gene_source "ensembl"; gene_biotype "lncRNA"; transcript_source "ensembl"; transcript_biotype "lncRNA"; exon_id "ENSRNOE00000672786"; exon_version "1"; tag "Ensembl_canonical";
4	ensembl	gene	18711358	18985117	0	+	.	gene_id "ENSRNOG00000074022"; gene_version "1"; gene_source "ensembl"; gene_biotype "lncRNA";
4	ensembl	transcript	18711358	18985117	0	+	.	gene_id "ENSRNOG00000074022"; gene_version "1"; transcript_id "ENSRNOT00000139608"; transcript_version "1"; gene_source "ensembl"; gene_biotype "lncRNA"; transcript_source "ensembl"; transcript_biotype "lncRNA"; tag "Ensembl_canonical";
4	sraer114_ss	exon	18726770	18727033	0.0169517985440443	+	.	gene_id "sraer114_gene_17157"; transcript_id "sraer114_gene_17157_tx_19"; exon_id "4_18726770_18727033_+"; exonnum "5"; txlen "702";
4	sraer114_ss	exon	18726770	18727033	0.0169517985440443	+	.	gene_id "sraer114_gene_17157"; transcript_id "sraer114_gene_17157_tx_20"; exon_id "4_18726770_18727033_+"; exonnum "6"; txlen "801";
4	sraer114_ss	exon	18726770	18727033	0.0169517985440443	+	.	gene_id "sraer114_gene_17157"; transcript_id "sraer114_gene_17157_tx_21"; exon_id "4_18726770_18727033_+"; exonnum "6"; txlen "953";
4	sraer114_ss	exon	18726770	18727033	0.0169517985440443	+	.	gene_id "sraer114_gene_17157"; transcript_id "sraer114_gene_17157_tx_22"; exon_id "4_18726770_18727033_+"; exonnum "5"; txlen "854";
4	sraer114_ss	exon	18726770	18727033	0.0139603046833306	+	.	gene_id "sraer114_gene_17157"; transcript_id "sraer114_gene_17157_tx_24"; exon_id "4_18726770_18727033_+"; exonnum "7"; txlen "954";
4	sraer114_ss	exon	18729137	18729324	0.229654515441325	+	.	gene_id "sraer114_gene_17157"; transcript_id "sraer114_gene_17157_tx_1"; exon_id "4_18729137_18729324_+"; exonnum "6"; txlen "725";
4	sraer114_ss	exon	18729137	18729324	0.0903762810057266	+	.	gene_id "sraer114_gene_17157"; transcript_id "sraer114_gene_17157_tx_10"; exon_id "4_18729137_18729324_+"; exonnum "5"; txlen "805";
4	sraer114_ss	exon	18729137	18729324	0.048298507573701	+	.	gene_id "sraer114_gene_17157"; transcript_id "sraer114_gene_17157_tx_11"; exon_id "4_18729137_18729324_+"; exonnum "4"; txlen "554";
4	sraer114_ss	exon	18729137	18729324	0.048298507573701	+	.	gene_id "sraer114_gene_17157"; transcript_id "sraer114_gene_17157_tx_12"; exon_id "4_18729137_18729324_+"; exonnum "4"; txlen "706";
4	sraer114_ss	exon	18729137	18729324	0.0139603046833306	+	.	gene_id "sraer114_gene_17157"; transcript_id "sraer114_gene_17157_tx_23"; exon_id "4_18729137_18729324_+"; exonnum "7"; txlen "878";
4	sraer114_ss	exon	18729137	18729324	0.0139603046833306	+	.	gene_id "sraer114_gene_17157"; transcript_id "sraer114_gene_17157_tx_25"; exon_id "4_18729137_18729324_+"; exonnum "7"; txlen "1030";
4	sraer114_ss	exon	18729137	18729324	0.0139603046833306	+	.	gene_id "sraer114_gene_17157"; transcript_id "sraer114_gene_17157_tx_28"; exon_id "4_18729137_18729324_+"; exonnum "6"; txlen "806";
4	sraer114_ss	exon	18729137	18729324	0.185270468081185	+	.	gene_id "sraer114_gene_17157"; transcript_id "sraer114_gene_17157_tx_3"; exon_id "4_18729137_18729324_+"; exonnum "5"; txlen "626";
4	sraer114_ss	exon	18729137	18729324	0.155823446505506	+	.	gene_id "sraer114_gene_17157"; transcript_id "sraer114_gene_17157_tx_6"; exon_id "4_18729137_18729324_+"; exonnum "6"; txlen "877";
4	sraer114_ss	exon	18729137	18729324	0.155823446505506	+	.	gene_id "sraer114_gene_17157"; transcript_id "sraer114_gene_17157_tx_7"; exon_id "4_18729137_18729324_+"; exonnum "5"; txlen "778";
4	sraer114_ss	exon	18729137	18729324	0.0903762810057266	+	.	gene_id "sraer114_gene_17157"; transcript_id "sraer114_gene_17157_tx_9"; exon_id "4_18729137_18729324_+"; exonnum "5"; txlen "653";
4	sraer114_es	exon	18775941	18776060	0.0158572283077414	+	.	gene_id "sraer114_gene_28861"; transcript_id "sraer114_gene_28861_tx_1"; exon_id "4_18775941_18776060_+"; exonnum "1"; txlen "727";
4	sraer114_ss	exon	18777926	18778532	0.0158572283077414	+	.	gene_id "sraer114_gene_28861"; transcript_id "sraer114_gene_28861_tx_1"; exon_id "4_18777926_18778532_+"; exonnum "2"; txlen "727";
4	ensembl	exon	18920871	18921144	0	+	.	gene_id "ENSRNOG00000089001"; gene_version "1"; transcript_id "ENSRNOT00000161279"; transcript_version "1"; exon_number "1"; gene_source "ensembl"; gene_biotype "lncRNA"; transcript_source "ensembl"; transcript_biotype "lncRNA"; exon_id "ENSRNOE00000710242"; exon_version "1";
4	ensembl	gene	18920871	18997132	0	+	.	gene_id "ENSRNOG00000089001"; gene_version "1"; gene_source "ensembl"; gene_biotype "lncRNA";
4	ensembl	transcript	18920871	18997132	0	+	.	gene_id "ENSRNOG00000089001"; gene_version "1"; transcript_id "ENSRNOT00000161279"; transcript_version "1"; gene_source "ensembl"; gene_biotype "lncRNA"; transcript_source "ensembl"; transcript_biotype "lncRNA";
4	ensembl	exon	18920892	18921144	0	+	.	gene_id "ENSRNOG00000089001"; gene_version "1"; transcript_id "ENSRNOT00000156556"; transcript_version "1"; exon_number "1"; gene_source "ensembl"; gene_biotype "lncRNA"; transcript_source "ensembl"; transcript_biotype "lncRNA"; exon_id "ENSRNOE00000775266"; exon_version "1"; tag "Ensembl_canonical";
4	ensembl	transcript	18920892	18997132	0	+	.	gene_id "ENSRNOG00000089001"; gene_version "1"; transcript_id "ENSRNOT00000156556"; transcript_version "1"; gene_source "ensembl"; gene_biotype "lncRNA"; transcript_source "ensembl"; transcript_biotype "lncRNA"; tag "Ensembl_canonical";
4	ensembl	exon	18920894	18921144	0	+	.	gene_id "ENSRNOG00000089001"; gene_version "1"; transcript_id "ENSRNOT00000145821"; transcript_version "1"; exon_number "1"; gene_source "ensembl"; gene_biotype "lncRNA"; transcript_source "ensembl"; transcript_biotype "lncRNA"; exon_id "ENSRNOE00000736574"; exon_version "1";
4	ENSEMBL114_rn	exon	18920894	18921144	0.843201533971147	+	.	gene_id "ENSRNOG00000089001"; transcript_id "ENSRNOG00000089001_tx_2"; exon_id "4_18920894_18921144_+"; exonnum "1"; txlen "590";
4	ensembl	transcript	18920894	18997132	0	+	.	gene_id "ENSRNOG00000089001"; gene_version "1"; transcript_id "ENSRNOT00000145821"; transcript_version "1"; gene_source "ensembl"; gene_biotype "lncRNA"; transcript_source "ensembl"; transcript_biotype "lncRNA";
4	ensembl	exon	18920911	18921144	0	+	.	gene_id "ENSRNOG00000089001"; gene_version "1"; transcript_id "ENSRNOT00000132155"; transcript_version "1"; exon_number "1"; gene_source "ensembl"; gene_biotype "lncRNA"; transcript_source "ensembl"; transcript_biotype "lncRNA"; exon_id "ENSRNOE00000770000"; exon_version "1";
4	ensembl	transcript	18920911	18997132	0	+	.	gene_id "ENSRNOG00000089001"; gene_version "1"; transcript_id "ENSRNOT00000132155"; transcript_version "1"; gene_source "ensembl"; gene_biotype "lncRNA"; transcript_source "ensembl"; transcript_biotype "lncRNA";
4	sraer114_ss	exon	18921241	18921579	0.843201533971147	+	.	gene_id "ENSRNOG00000089001"; transcript_id "ENSRNOG00000089001_tx_2"; exon_id "4_18921241_18921579_+"; exonnum "2"; txlen "590";
4	ensembl	exon	18960468	18960579	0	+	.	gene_id "ENSRNOG00000089001"; gene_version "1"; transcript_id "ENSRNOT00000161279"; transcript_version "1"; exon_number "2"; gene_source "ensembl"; gene_biotype "lncRNA"; transcript_source "ensembl"; transcript_biotype "lncRNA"; exon_id "ENSRNOE00000723607"; exon_version "1";
4	ensembl	exon	18960468	18960579	0	+	.	gene_id "ENSRNOG00000089001"; gene_version "1"; transcript_id "ENSRNOT00000156556"; transcript_version "1"; exon_number "2"; gene_source "ensembl"; gene_biotype "lncRNA"; transcript_source "ensembl"; transcript_biotype "lncRNA"; exon_id "ENSRNOE00000723607"; exon_version "1"; tag "Ensembl_canonical";
4	ensembl	exon	18960468	18960579	0	+	.	gene_id "ENSRNOG00000089001"; gene_version "1"; transcript_id "ENSRNOT00000145821"; transcript_version "1"; exon_number "2"; gene_source "ensembl"; gene_biotype "lncRNA"; transcript_source "ensembl"; transcript_biotype "lncRNA"; exon_id "ENSRNOE00000723607"; exon_version "1";
4	ensembl	exon	18961026	18961147	0	+	.	gene_id "ENSRNOG00000089001"; gene_version "1"; transcript_id "ENSRNOT00000156556"; transcript_version "1"; exon_number "3"; gene_source "ensembl"; gene_biotype "lncRNA"; transcript_source "ensembl"; transcript_biotype "lncRNA"; exon_id "ENSRNOE00000816804"; exon_version "1"; tag "Ensembl_canonical";
4	ensembl	exon	18963478	18963672	0	+	.	gene_id "ENSRNOG00000089001"; gene_version "1"; transcript_id "ENSRNOT00000161279"; transcript_version "1"; exon_number "3"; gene_source "ensembl"; gene_biotype "lncRNA"; transcript_source "ensembl"; transcript_biotype "lncRNA"; exon_id "ENSRNOE00000802961"; exon_version "1";
4	ensembl	exon	18963478	18963672	0	+	.	gene_id "ENSRNOG00000089001"; gene_version "1"; transcript_id "ENSRNOT00000156556"; transcript_version "1"; exon_number "4"; gene_source "ensembl"; gene_biotype "lncRNA"; transcript_source "ensembl"; transcript_biotype "lncRNA"; exon_id "ENSRNOE00000802961"; exon_version "1"; tag "Ensembl_canonical";
4	ensembl	exon	18963478	18963672	0	+	.	gene_id "ENSRNOG00000089001"; gene_version "1"; transcript_id "ENSRNOT00000145821"; transcript_version "1"; exon_number "3"; gene_source "ensembl"; gene_biotype "lncRNA"; transcript_source "ensembl"; transcript_biotype "lncRNA"; exon_id "ENSRNOE00000802961"; exon_version "1";
4	ensembl	exon	18963478	18963672	0	+	.	gene_id "ENSRNOG00000089001"; gene_version "1"; transcript_id "ENSRNOT00000132155"; transcript_version "1"; exon_number "2"; gene_source "ensembl"; gene_biotype "lncRNA"; transcript_source "ensembl"; transcript_biotype "lncRNA"; exon_id "ENSRNOE00000802961"; exon_version "1";
4	ensembl	exon	18963920	18964059	0	+	.	gene_id "ENSRNOG00000089001"; gene_version "1"; transcript_id "ENSRNOT00000132155"; transcript_version "1"; exon_number "3"; gene_source "ensembl"; gene_biotype "lncRNA"; transcript_source "ensembl"; transcript_biotype "lncRNA"; exon_id "ENSRNOE00000678044"; exon_version "1";
4	ensembl	exon	18964361	18964485	0	+	.	gene_id "ENSRNOG00000089001"; gene_version "1"; transcript_id "ENSRNOT00000161279"; transcript_version "1"; exon_number "4"; gene_source "ensembl"; gene_biotype "lncRNA"; transcript_source "ensembl"; transcript_biotype "lncRNA"; exon_id "ENSRNOE00000787817"; exon_version "1";
4	ensembl	exon	18964361	18964485	0	+	.	gene_id "ENSRNOG00000089001"; gene_version "1"; transcript_id "ENSRNOT00000156556"; transcript_version "1"; exon_number "5"; gene_source "ensembl"; gene_biotype "lncRNA"; transcript_source "ensembl"; transcript_biotype "lncRNA"; exon_id "ENSRNOE00000787817"; exon_version "1"; tag "Ensembl_canonical";
4	ensembl	exon	18964361	18964485	0	+	.	gene_id "ENSRNOG00000089001"; gene_version "1"; transcript_id "ENSRNOT00000145821"; transcript_version "1"; exon_number "4"; gene_source "ensembl"; gene_biotype "lncRNA"; transcript_source "ensembl"; transcript_biotype "lncRNA"; exon_id "ENSRNOE00000787817"; exon_version "1";
4	ensembl	exon	18964361	18964485	0	+	.	gene_id "ENSRNOG00000089001"; gene_version "1"; transcript_id "ENSRNOT00000132155"; transcript_version "1"; exon_number "4"; gene_source "ensembl"; gene_biotype "lncRNA"; transcript_source "ensembl"; transcript_biotype "lncRNA"; exon_id "ENSRNOE00000787817"; exon_version "1";
4	ensembl	exon	18975419	18975543	0	+	.	gene_id "ENSRNOG00000089001"; gene_version "1"; transcript_id "ENSRNOT00000161279"; transcript_version "1"; exon_number "5"; gene_source "ensembl"; gene_biotype "lncRNA"; transcript_source "ensembl"; transcript_biotype "lncRNA"; exon_id "ENSRNOE00000700094"; exon_version "1";
4	ensembl	exon	18975419	18975543	0	+	.	gene_id "ENSRNOG00000089001"; gene_version "1"; transcript_id "ENSRNOT00000156556"; transcript_version "1"; exon_number "6"; gene_source "ensembl"; gene_biotype "lncRNA"; transcript_source "ensembl"; transcript_biotype "lncRNA"; exon_id "ENSRNOE00000700094"; exon_version "1"; tag "Ensembl_canonical";
4	ensembl	exon	18975419	18975543	0	+	.	gene_id "ENSRNOG00000089001"; gene_version "1"; transcript_id "ENSRNOT00000132155"; transcript_version "1"; exon_number "5"; gene_source "ensembl"; gene_biotype "lncRNA"; transcript_source "ensembl"; transcript_biotype "lncRNA"; exon_id "ENSRNOE00000700094"; exon_version "1";
4	ensembl	exon	18984079	18985117	0	+	.	gene_id "ENSRNOG00000074022"; gene_version "1"; transcript_id "ENSRNOT00000139608"; transcript_version "1"; exon_number "2"; gene_source "ensembl"; gene_biotype "lncRNA"; transcript_source "ensembl"; transcript_biotype "lncRNA"; exon_id "ENSRNOE00000813184"; exon_version "1"; tag "Ensembl_canonical";
4	ensembl	exon	18990685	18990729	0	+	.	gene_id "ENSRNOG00000089001"; gene_version "1"; transcript_id "ENSRNOT00000144648"; transcript_version "1"; exon_number "1"; gene_source "ensembl"; gene_biotype "lncRNA"; transcript_source "ensembl"; transcript_biotype "lncRNA"; exon_id "ENSRNOE00000716612"; exon_version "1";
4	ensembl	transcript	18990685	18997132	0	+	.	gene_id "ENSRNOG00000089001"; gene_version "1"; transcript_id "ENSRNOT00000144648"; transcript_version "1"; gene_source "ensembl"; gene_biotype "lncRNA"; transcript_source "ensembl"; transcript_biotype "lncRNA";
4	ensembl	exon	18995224	18997132	0	+	.	gene_id "ENSRNOG00000089001"; gene_version "1"; transcript_id "ENSRNOT00000161279"; transcript_version "1"; exon_number "6"; gene_source "ensembl"; gene_biotype "lncRNA"; transcript_source "ensembl"; transcript_biotype "lncRNA"; exon_id "ENSRNOE00000800603"; exon_version "1";
4	ensembl	exon	18995224	18997132	0	+	.	gene_id "ENSRNOG00000089001"; gene_version "1"; transcript_id "ENSRNOT00000156556"; transcript_version "1"; exon_number "7"; gene_source "ensembl"; gene_biotype "lncRNA"; transcript_source "ensembl"; transcript_biotype "lncRNA"; exon_id "ENSRNOE00000800603"; exon_version "1"; tag "Ensembl_canonical";
4	ensembl	exon	18995224	18997132	0	+	.	gene_id "ENSRNOG00000089001"; gene_version "1"; transcript_id "ENSRNOT00000145821"; transcript_version "1"; exon_number "5"; gene_source "ensembl"; gene_biotype "lncRNA"; transcript_source "ensembl"; transcript_biotype "lncRNA"; exon_id "ENSRNOE00000800603"; exon_version "1";
4	ensembl	exon	18995224	18997132	0	+	.	gene_id "ENSRNOG00000089001"; gene_version "1"; transcript_id "ENSRNOT00000132155"; transcript_version "1"; exon_number "6"; gene_source "ensembl"; gene_biotype "lncRNA"; transcript_source "ensembl"; transcript_biotype "lncRNA"; exon_id "ENSRNOE00000800603"; exon_version "1";
4	ensembl	exon	18995224	18997132	0	+	.	gene_id "ENSRNOG00000089001"; gene_version "1"; transcript_id "ENSRNOT00000144648"; transcript_version "1"; exon_number "2"; gene_source "ensembl"; gene_biotype "lncRNA"; transcript_source "ensembl"; transcript_biotype "lncRNA"; exon_id "ENSRNOE00000800603"; exon_version "1";
4	sraer114_es	exon	19064874	19065000	0.0324943605635989	+	.	gene_id "sraer114_gene_29632"; transcript_id "sraer114_gene_29632_tx_1"; exon_id "4_19064874_19065000_+"; exonnum "1"; txlen "884";
4	sraer114_es	exon	19064874	19065000	0.00702251004672396	+	.	gene_id "sraer114_gene_29632"; transcript_id "sraer114_gene_29632_tx_2"; exon_id "4_19064874_19065000_+"; exonnum "1"; txlen "1032";
4	sraer114_mid	exon	19109990	19110137	0.00702251004672396	+	.	gene_id "sraer114_gene_29632"; transcript_id "sraer114_gene_29632_tx_2"; exon_id "4_19109990_19110137_+"; exonnum "2"; txlen "1032";
4	sraer114_mid	exon	19124130	19124286	0.0324943605635989	+	.	gene_id "sraer114_gene_29632"; transcript_id "sraer114_gene_29632_tx_1"; exon_id "4_19124130_19124286_+"; exonnum "2"; txlen "884";
4	sraer114_mid	exon	19124130	19124286	0.00702251004672396	+	.	gene_id "sraer114_gene_29632"; transcript_id "sraer114_gene_29632_tx_2"; exon_id "4_19124130_19124286_+"; exonnum "3"; txlen "1032";
4	sraer114_ss	exon	19137359	19137958	0.0324943605635989	+	.	gene_id "sraer114_gene_29632"; transcript_id "sraer114_gene_29632_tx_1"; exon_id "4_19137359_19137958_+"; exonnum "3"; txlen "884";
4	sraer114_ss	exon	19137359	19137958	0.00702251004672396	+	.	gene_id "sraer114_gene_29632"; transcript_id "sraer114_gene_29632_tx_2"; exon_id "4_19137359_19137958_+"; exonnum "4"; txlen "1032";
4	sraer114_es	exon	19157057	19157219	0.0461801366655041	+	.	gene_id "sraer114_gene_31151"; transcript_id "sraer114_gene_31151_tx_1"; exon_id "4_19157057_19157219_+"; exonnum "1"; txlen "1131";
4	sraer114_ss	exon	19158260	19159227	0.0461801366655041	+	.	gene_id "sraer114_gene_31151"; transcript_id "sraer114_gene_31151_tx_1"; exon_id "4_19158260_19159227_+"; exonnum "2"; txlen "1131";
4	sraer114_es	exon	19208058	19208459	0.0234749028049646	+	.	gene_id "sraer114_gene_28717"; transcript_id "sraer114_gene_28717_tx_3"; exon_id "4_19208058_19208459_+"; exonnum "1"; txlen "866";
4	sraer114_es	exon	19233509	19233662	0.0881612782439728	+	.	gene_id "sraer114_gene_28717"; transcript_id "sraer114_gene_28717_tx_2"; exon_id "4_19233509_19233662_+"; exonnum "1"; txlen "618";
4	sraer114_es	exon	19233516	19233610	0.17520669534614	+	.	gene_id "sraer114_gene_28717"; transcript_id "sraer114_gene_28717_tx_1"; exon_id "4_19233516_19233610_+"; exonnum "1"; txlen "559";
4	sraer114_ss	exon	19238421	19238884	0.17520669534614	+	.	gene_id "sraer114_gene_28717"; transcript_id "sraer114_gene_28717_tx_1"; exon_id "4_19238421_19238884_+"; exonnum "2"; txlen "559";
4	sraer114_ss	exon	19238421	19238884	0.0881612782439728	+	.	gene_id "sraer114_gene_28717"; transcript_id "sraer114_gene_28717_tx_2"; exon_id "4_19238421_19238884_+"; exonnum "2"; txlen "618";
4	sraer114_ss	exon	19238421	19238884	0.0234749028049646	+	.	gene_id "sraer114_gene_28717"; transcript_id "sraer114_gene_28717_tx_3"; exon_id "4_19238421_19238884_+"; exonnum "2"; txlen "866";
4	sraer114_mid	exon	19363293	19363357	0.0165578008168149	+	.	gene_id "sraer114_gene_17158"; transcript_id "sraer114_gene_17158_tx_4"; exon_id "4_19363293_19363357_+"; exonnum "1"; txlen "564";
4	sraer114_mid	exon	19382396	19382486	0.0165578008168149	+	.	gene_id "sraer114_gene_17158"; transcript_id "sraer114_gene_17158_tx_4"; exon_id "4_19382396_19382486_+"; exonnum "2"; txlen "564";
4	sraer114_ss	exon	19383716	19384123	0.0165578008168149	+	.	gene_id "sraer114_gene_17158"; transcript_id "sraer114_gene_17158_tx_4"; exon_id "4_19383716_19384123_+"; exonnum "3"; txlen "564";
4	sraer114_es	exon	19697316	19697378	0.00588181975229376	+	.	gene_id "sraer114_gene_7556"; transcript_id "sraer114_gene_7556_tx_4"; exon_id "4_19697316_19697378_+"; exonnum "1"; txlen "2375";
4	sraer114_es	exon	19699688	19699809	1.64260240142967	+	.	gene_id "sraer114_gene_7556"; transcript_id "sraer114_gene_7556_tx_2"; exon_id "4_19699688_19699809_+"; exonnum "1"; txlen "2306";
4	sraer114_es	exon	19699688	19699809	1.15558621455878	+	.	gene_id "sraer114_gene_7556"; transcript_id "sraer114_gene_7556_tx_3"; exon_id "4_19699688_19699809_+"; exonnum "1"; txlen "2434";
4	sraer114_mid	exon	19700067	19700478	1.64260240142967	+	.	gene_id "sraer114_gene_7556"; transcript_id "sraer114_gene_7556_tx_2"; exon_id "4_19700067_19700478_+"; exonnum "2"; txlen "2306";
4	sraer114_mid	exon	19700067	19700478	1.15558621455878	+	.	gene_id "sraer114_gene_7556"; transcript_id "sraer114_gene_7556_tx_3"; exon_id "4_19700067_19700478_+"; exonnum "2"; txlen "2434";
4	sraer114_mid	exon	19700067	19700478	0.00588181975229376	+	.	gene_id "sraer114_gene_7556"; transcript_id "sraer114_gene_7556_tx_4"; exon_id "4_19700067_19700478_+"; exonnum "2"; txlen "2375";
4	sraer114_es	exon	19701507	19701614	3.2479900449333	+	.	gene_id "sraer114_gene_7556"; transcript_id "sraer114_gene_7556_tx_1"; exon_id "4_19701507_19701614_+"; exonnum "1"; txlen "2008";
4	sraer114_mid	exon	19706318	19706445	3.2479900449333	+	.	gene_id "sraer114_gene_7556"; transcript_id "sraer114_gene_7556_tx_1"; exon_id "4_19706318_19706445_+"; exonnum "2"; txlen "2008";
4	sraer114_mid	exon	19706318	19706445	1.15558621455878	+	.	gene_id "sraer114_gene_7556"; transcript_id "sraer114_gene_7556_tx_3"; exon_id "4_19706318_19706445_+"; exonnum "3"; txlen "2434";
4	sraer114_mid	exon	19706318	19706445	0.00588181975229376	+	.	gene_id "sraer114_gene_7556"; transcript_id "sraer114_gene_7556_tx_4"; exon_id "4_19706318_19706445_+"; exonnum "3"; txlen "2375";
4	sraer114_ss	exon	19710798	19712569	3.2479900449333	+	.	gene_id "sraer114_gene_7556"; transcript_id "sraer114_gene_7556_tx_1"; exon_id "4_19710798_19712569_+"; exonnum "3"; txlen "2008";
4	sraer114_ss	exon	19710798	19712569	1.64260240142967	+	.	gene_id "sraer114_gene_7556"; transcript_id "sraer114_gene_7556_tx_2"; exon_id "4_19710798_19712569_+"; exonnum "3"; txlen "2306";
4	sraer114_ss	exon	19710798	19712569	1.15558621455878	+	.	gene_id "sraer114_gene_7556"; transcript_id "sraer114_gene_7556_tx_3"; exon_id "4_19710798_19712569_+"; exonnum "4"; txlen "2434";
4	sraer114_ss	exon	19710798	19712569	0.00588181975229376	+	.	gene_id "sraer114_gene_7556"; transcript_id "sraer114_gene_7556_tx_4"; exon_id "4_19710798_19712569_+"; exonnum "4"; txlen "2375";
4	sraer114_es	exon	19803213	19803354	0.369014523953352	+	.	gene_id "sraer114_gene_32688"; transcript_id "sraer114_gene_32688_tx_1"; exon_id "4_19803213_19803354_+"; exonnum "1"; txlen "1490";
4	sraer114_ss	exon	19811348	19812695	0.369014523953352	+	.	gene_id "sraer114_gene_32688"; transcript_id "sraer114_gene_32688_tx_1"; exon_id "4_19811348_19812695_+"; exonnum "2"; txlen "1490";
4	sraer114_es	exon	19956054	19956222	0.00830970516864918	+	.	gene_id "sraer114_gene_28525"; transcript_id "sraer114_gene_28525_tx_1"; exon_id "4_19956054_19956222_+"; exonnum "1"; txlen "996";
4	sraer114_es	exon	19956054	19956222	0.00830970516864918	+	.	gene_id "sraer114_gene_28525"; transcript_id "sraer114_gene_28525_tx_2"; exon_id "4_19956054_19956222_+"; exonnum "1"; txlen "846";
4	sraer114_es	exon	19956054	19956222	0.00664776413491934	+	.	gene_id "sraer114_gene_28525"; transcript_id "sraer114_gene_28525_tx_3"; exon_id "4_19956054_19956222_+"; exonnum "1"; txlen "1094";
4	sraer114_es	exon	19956054	19956222	0.00664776413491934	+	.	gene_id "sraer114_gene_28525"; transcript_id "sraer114_gene_28525_tx_4"; exon_id "4_19956054_19956222_+"; exonnum "1"; txlen "944";
4	sraer114_es	exon	19956054	19956222	0.00465343489444354	+	.	gene_id "sraer114_gene_28525"; transcript_id "sraer114_gene_28525_tx_7"; exon_id "4_19956054_19956222_+"; exonnum "1"; txlen "510";
4	sraer114_es	exon	19956054	19956222	0.00465343489444354	+	.	gene_id "sraer114_gene_28525"; transcript_id "sraer114_gene_28525_tx_8"; exon_id "4_19956054_19956222_+"; exonnum "1"; txlen "608";
4	sraer114_mid	exon	19959657	19959872	0.00664776413491934	+	.	gene_id "sraer114_gene_28525"; transcript_id "sraer114_gene_28525_tx_3"; exon_id "4_19959657_19959872_+"; exonnum "2"; txlen "1094";
4	sraer114_mid	exon	19959657	19959872	0.00664776413491934	+	.	gene_id "sraer114_gene_28525"; transcript_id "sraer114_gene_28525_tx_4"; exon_id "4_19959657_19959872_+"; exonnum "2"; txlen "944";
4	sraer114_mid	exon	19959657	19959872	0.00465343489444354	+	.	gene_id "sraer114_gene_28525"; transcript_id "sraer114_gene_28525_tx_8"; exon_id "4_19959657_19959872_+"; exonnum "2"; txlen "608";
4	sraer114_mid	exon	19959755	19959872	0.00830970516864918	+	.	gene_id "sraer114_gene_28525"; transcript_id "sraer114_gene_28525_tx_1"; exon_id "4_19959755_19959872_+"; exonnum "2"; txlen "996";
4	sraer114_mid	exon	19959755	19959872	0.00830970516864918	+	.	gene_id "sraer114_gene_28525"; transcript_id "sraer114_gene_28525_tx_2"; exon_id "4_19959755_19959872_+"; exonnum "2"; txlen "846";
4	sraer114_mid	exon	19959755	19959872	0.00465343489444354	+	.	gene_id "sraer114_gene_28525"; transcript_id "sraer114_gene_28525_tx_7"; exon_id "4_19959755_19959872_+"; exonnum "2"; txlen "510";
4	sraer114_mid	exon	19961508	19961657	0.00830970516864918	+	.	gene_id "sraer114_gene_28525"; transcript_id "sraer114_gene_28525_tx_1"; exon_id "4_19961508_19961657_+"; exonnum "3"; txlen "996";
4	sraer114_mid	exon	19961508	19961657	0.00664776413491934	+	.	gene_id "sraer114_gene_28525"; transcript_id "sraer114_gene_28525_tx_3"; exon_id "4_19961508_19961657_+"; exonnum "3"; txlen "1094";
4	sraer114_mid	exon	19961508	19961657	0.00465343489444354	+	.	gene_id "sraer114_gene_28525"; transcript_id "sraer114_gene_28525_tx_7"; exon_id "4_19961508_19961657_+"; exonnum "3"; txlen "510";
4	sraer114_mid	exon	19961508	19961657	0.00465343489444354	+	.	gene_id "sraer114_gene_28525"; transcript_id "sraer114_gene_28525_tx_8"; exon_id "4_19961508_19961657_+"; exonnum "3"; txlen "608";
4	sraer114_ss	exon	19969053	19969125	0.00465343489444354	+	.	gene_id "sraer114_gene_28525"; transcript_id "sraer114_gene_28525_tx_7"; exon_id "4_19969053_19969125_+"; exonnum "4"; txlen "510";
4	sraer114_ss	exon	19969053	19969125	0.00465343489444354	+	.	gene_id "sraer114_gene_28525"; transcript_id "sraer114_gene_28525_tx_8"; exon_id "4_19969053_19969125_+"; exonnum "4"; txlen "608";
4	sraer114_mid	exon	19971056	19971248	0.00830970516864918	+	.	gene_id "sraer114_gene_28525"; transcript_id "sraer114_gene_28525_tx_1"; exon_id "4_19971056_19971248_+"; exonnum "4"; txlen "996";
4	sraer114_mid	exon	19971056	19971248	0.00830970516864918	+	.	gene_id "sraer114_gene_28525"; transcript_id "sraer114_gene_28525_tx_2"; exon_id "4_19971056_19971248_+"; exonnum "3"; txlen "846";
4	sraer114_mid	exon	19971056	19971248	0.00664776413491934	+	.	gene_id "sraer114_gene_28525"; transcript_id "sraer114_gene_28525_tx_3"; exon_id "4_19971056_19971248_+"; exonnum "4"; txlen "1094";
4	sraer114_mid	exon	19971056	19971248	0.00664776413491934	+	.	gene_id "sraer114_gene_28525"; transcript_id "sraer114_gene_28525_tx_4"; exon_id "4_19971056_19971248_+"; exonnum "3"; txlen "944";
4	sraer114_mid	exon	19981243	19981420	0.00830970516864918	+	.	gene_id "sraer114_gene_28525"; transcript_id "sraer114_gene_28525_tx_1"; exon_id "4_19981243_19981420_+"; exonnum "5"; txlen "996";
4	sraer114_mid	exon	19981243	19981420	0.00830970516864918	+	.	gene_id "sraer114_gene_28525"; transcript_id "sraer114_gene_28525_tx_2"; exon_id "4_19981243_19981420_+"; exonnum "4"; txlen "846";
4	sraer114_mid	exon	19981243	19981420	0.00664776413491934	+	.	gene_id "sraer114_gene_28525"; transcript_id "sraer114_gene_28525_tx_3"; exon_id "4_19981243_19981420_+"; exonnum "5"; txlen "1094";
4	sraer114_mid	exon	19981243	19981420	0.00664776413491934	+	.	gene_id "sraer114_gene_28525"; transcript_id "sraer114_gene_28525_tx_4"; exon_id "4_19981243_19981420_+"; exonnum "4"; txlen "944";
4	sraer114_ss	exon	19981922	19982109	0.00830970516864918	+	.	gene_id "sraer114_gene_28525"; transcript_id "sraer114_gene_28525_tx_1"; exon_id "4_19981922_19982109_+"; exonnum "6"; txlen "996";
4	sraer114_ss	exon	19981922	19982109	0.00830970516864918	+	.	gene_id "sraer114_gene_28525"; transcript_id "sraer114_gene_28525_tx_2"; exon_id "4_19981922_19982109_+"; exonnum "5"; txlen "846";
4	sraer114_ss	exon	19981922	19982109	0.00664776413491934	+	.	gene_id "sraer114_gene_28525"; transcript_id "sraer114_gene_28525_tx_3"; exon_id "4_19981922_19982109_+"; exonnum "6"; txlen "1094";
4	sraer114_ss	exon	19981922	19982109	0.00664776413491934	+	.	gene_id "sraer114_gene_28525"; transcript_id "sraer114_gene_28525_tx_4"; exon_id "4_19981922_19982109_+"; exonnum "5"; txlen "944";
4	sraer114_es	exon	20001406	20001531	0.198023881052174	+	.	gene_id "sraer114_gene_19125"; transcript_id "sraer114_gene_19125_tx_3"; exon_id "4_20001406_20001531_+"; exonnum "1"; txlen "777";
4	sraer114_es	exon	20001406	20001531	0.125576119691623	+	.	gene_id "sraer114_gene_19125"; transcript_id "sraer114_gene_19125_tx_4"; exon_id "4_20001406_20001531_+"; exonnum "1"; txlen "789";
4	sraer114_es	exon	20001406	20001531	0.0772776121179217	+	.	gene_id "sraer114_gene_19125"; transcript_id "sraer114_gene_19125_tx_5"; exon_id "4_20001406_20001531_+"; exonnum "1"; txlen "519";
4	sraer114_mid	exon	20001962	20002082	0.125576119691623	+	.	gene_id "sraer114_gene_19125"; transcript_id "sraer114_gene_19125_tx_4"; exon_id "4_20001962_20002082_+"; exonnum "2"; txlen "789";
4	sraer114_mid	exon	20001974	20002082	0.198023881052174	+	.	gene_id "sraer114_gene_19125"; transcript_id "sraer114_gene_19125_tx_3"; exon_id "4_20001974_20002082_+"; exonnum "2"; txlen "777";
4	sraer114_mid	exon	20001974	20002082	0.0772776121179217	+	.	gene_id "sraer114_gene_19125"; transcript_id "sraer114_gene_19125_tx_5"; exon_id "4_20001974_20002082_+"; exonnum "2"; txlen "519";
4	sraer114_mid	exon	20002985	20003218	0.198023881052174	+	.	gene_id "sraer114_gene_19125"; transcript_id "sraer114_gene_19125_tx_3"; exon_id "4_20002985_20003218_+"; exonnum "3"; txlen "777";
4	sraer114_mid	exon	20002985	20003218	0.125576119691623	+	.	gene_id "sraer114_gene_19125"; transcript_id "sraer114_gene_19125_tx_4"; exon_id "4_20002985_20003218_+"; exonnum "3"; txlen "789";
4	sraer114_ss	exon	20003329	20003636	0.198023881052174	+	.	gene_id "sraer114_gene_19125"; transcript_id "sraer114_gene_19125_tx_3"; exon_id "4_20003329_20003636_+"; exonnum "4"; txlen "777";
4	sraer114_ss	exon	20003329	20003636	0.125576119691623	+	.	gene_id "sraer114_gene_19125"; transcript_id "sraer114_gene_19125_tx_4"; exon_id "4_20003329_20003636_+"; exonnum "4"; txlen "789";
4	sraer114_mid	exon	20004331	20004479	0.0772776121179217	+	.	gene_id "sraer114_gene_19125"; transcript_id "sraer114_gene_19125_tx_5"; exon_id "4_20004331_20004479_+"; exonnum "3"; txlen "519";
4	sraer114_ss	exon	20005519	20005653	0.0772776121179217	+	.	gene_id "sraer114_gene_19125"; transcript_id "sraer114_gene_19125_tx_5"; exon_id "4_20005519_20005653_+"; exonnum "4"; txlen "519";
4	sraer114_es	exon	20035853	20036126	0.201526731159699	+	.	gene_id "sraer114_gene_23176"; transcript_id "sraer114_gene_23176_tx_13"; exon_id "4_20035853_20036126_+"; exonnum "1"; txlen "634";
4	sraer114_es	exon	20035853	20036126	0.186458470610457	+	.	gene_id "sraer114_gene_23176"; transcript_id "sraer114_gene_23176_tx_14"; exon_id "4_20035853_20036126_+"; exonnum "1"; txlen "645";
4	sraer114_es	exon	20035853	20036126	0.953674271692118	+	.	gene_id "sraer114_gene_23176"; transcript_id "sraer114_gene_23176_tx_2"; exon_id "4_20035853_20036126_+"; exonnum "1"; txlen "527";
4	sraer114_es	exon	20035853	20036126	0.929151320521637	+	.	gene_id "sraer114_gene_23176"; transcript_id "sraer114_gene_23176_tx_3"; exon_id "4_20035853_20036126_+"; exonnum "1"; txlen "930";
4	sraer114_es	exon	20035853	20036126	0.792479160035931	+	.	gene_id "sraer114_gene_23176"; transcript_id "sraer114_gene_23176_tx_5"; exon_id "4_20035853_20036126_+"; exonnum "1"; txlen "1254";
4	sraer114_es	exon	20035853	20036126	0.621486664803957	+	.	gene_id "sraer114_gene_23176"; transcript_id "sraer114_gene_23176_tx_6"; exon_id "4_20035853_20036126_+"; exonnum "1"; txlen "1183";
4	sraer114_es	exon	20035853	20036126	0.381303030031787	+	.	gene_id "sraer114_gene_23176"; transcript_id "sraer114_gene_23176_tx_8"; exon_id "4_20035853_20036126_+"; exonnum "1"; txlen "570";
4	sraer114_ss	exon	20039882	20040537	0.929151320521637	+	.	gene_id "sraer114_gene_23176"; transcript_id "sraer114_gene_23176_tx_3"; exon_id "4_20039882_20040537_+"; exonnum "2"; txlen "930";
4	sraer114_ss	exon	20039924	20040219	0.381303030031787	+	.	gene_id "sraer114_gene_23176"; transcript_id "sraer114_gene_23176_tx_8"; exon_id "4_20039924_20040219_+"; exonnum "2"; txlen "570";
4	sraer114_es	exon	20056651	20056762	0.845400583813697	+	.	gene_id "sraer114_gene_23176"; transcript_id "sraer114_gene_23176_tx_4"; exon_id "4_20056651_20056762_+"; exonnum "1"; txlen "1092";
4	sraer114_mid	exon	20058715	20058785	0.201526731159699	+	.	gene_id "sraer114_gene_23176"; transcript_id "sraer114_gene_23176_tx_13"; exon_id "4_20058715_20058785_+"; exonnum "2"; txlen "634";
4	sraer114_mid	exon	20058715	20058785	0.186458470610457	+	.	gene_id "sraer114_gene_23176"; transcript_id "sraer114_gene_23176_tx_14"; exon_id "4_20058715_20058785_+"; exonnum "2"; txlen "645";
4	sraer114_mid	exon	20058715	20058785	0.953674271692118	+	.	gene_id "sraer114_gene_23176"; transcript_id "sraer114_gene_23176_tx_2"; exon_id "4_20058715_20058785_+"; exonnum "2"; txlen "527";
4	sraer114_mid	exon	20058715	20058785	0.845400583813697	+	.	gene_id "sraer114_gene_23176"; transcript_id "sraer114_gene_23176_tx_4"; exon_id "4_20058715_20058785_+"; exonnum "2"; txlen "1092";
4	sraer114_mid	exon	20058715	20058785	0.792479160035931	+	.	gene_id "sraer114_gene_23176"; transcript_id "sraer114_gene_23176_tx_5"; exon_id "4_20058715_20058785_+"; exonnum "2"; txlen "1254";
4	sraer114_ss	exon	20066816	20067115	0.186458470610457	+	.	gene_id "sraer114_gene_23176"; transcript_id "sraer114_gene_23176_tx_14"; exon_id "4_20066816_20067115_+"; exonnum "3"; txlen "645";
4	sraer114_mid	exon	20083208	20083314	0.201526731159699	+	.	gene_id "sraer114_gene_23176"; transcript_id "sraer114_gene_23176_tx_13"; exon_id "4_20083208_20083314_+"; exonnum "3"; txlen "634";
4	sraer114_ss	exon	20085476	20085657	0.201526731159699	+	.	gene_id "sraer114_gene_23176"; transcript_id "sraer114_gene_23176_tx_13"; exon_id "4_20085476_20085657_+"; exonnum "4"; txlen "634";
4	sraer114_ss	exon	20085476	20085657	0.953674271692118	+	.	gene_id "sraer114_gene_23176"; transcript_id "sraer114_gene_23176_tx_2"; exon_id "4_20085476_20085657_+"; exonnum "3"; txlen "527";
4	sraer114_es	exon	20094537	20094625	0.160740948545452	+	.	gene_id "sraer114_gene_23176"; transcript_id "sraer114_gene_23176_tx_15"; exon_id "4_20094537_20094625_+"; exonnum "1"; txlen "998";
4	sraer114_mid	exon	20094703	20094750	0.160740948545452	+	.	gene_id "sraer114_gene_23176"; transcript_id "sraer114_gene_23176_tx_15"; exon_id "4_20094703_20094750_+"; exonnum "2"; txlen "998";
4	sraer114_mid	exon	20094703	20094750	0.845400583813697	+	.	gene_id "sraer114_gene_23176"; transcript_id "sraer114_gene_23176_tx_4"; exon_id "4_20094703_20094750_+"; exonnum "3"; txlen "1092";
4	sraer114_mid	exon	20094703	20094750	0.792479160035931	+	.	gene_id "sraer114_gene_23176"; transcript_id "sraer114_gene_23176_tx_5"; exon_id "4_20094703_20094750_+"; exonnum "3"; txlen "1254";
4	sraer114_mid	exon	20094703	20094750	0.621486664803957	+	.	gene_id "sraer114_gene_23176"; transcript_id "sraer114_gene_23176_tx_6"; exon_id "4_20094703_20094750_+"; exonnum "2"; txlen "1183";
4	sraer114_ss	exon	20095704	20096564	0.160740948545452	+	.	gene_id "sraer114_gene_23176"; transcript_id "sraer114_gene_23176_tx_15"; exon_id "4_20095704_20096564_+"; exonnum "3"; txlen "998";
4	sraer114_ss	exon	20095704	20096564	0.845400583813697	+	.	gene_id "sraer114_gene_23176"; transcript_id "sraer114_gene_23176_tx_4"; exon_id "4_20095704_20096564_+"; exonnum "4"; txlen "1092";
4	sraer114_ss	exon	20095704	20096564	0.792479160035931	+	.	gene_id "sraer114_gene_23176"; transcript_id "sraer114_gene_23176_tx_5"; exon_id "4_20095704_20096564_+"; exonnum "4"; txlen "1254";
4	sraer114_ss	exon	20095704	20096564	0.621486664803957	+	.	gene_id "sraer114_gene_23176"; transcript_id "sraer114_gene_23176_tx_6"; exon_id "4_20095704_20096564_+"; exonnum "3"; txlen "1183";
4	sraer114_es	exon	20400519	20400746	0.0366450040087395	+	.	gene_id "sraer114_gene_29355"; transcript_id "sraer114_gene_29355_tx_2"; exon_id "4_20400519_20400746_+"; exonnum "1"; txlen "575";
4	sraer114_ss	exon	20406026	20406372	0.0366450040087395	+	.	gene_id "sraer114_gene_29355"; transcript_id "sraer114_gene_29355_tx_2"; exon_id "4_20406026_20406372_+"; exonnum "2"; txlen "575";
4	sraer114_es	exon	20670091	20670138	0.0525173366658628	+	.	gene_id "sraer114_gene_32690"; transcript_id "sraer114_gene_32690_tx_1"; exon_id "4_20670091_20670138_+"; exonnum "1"; txlen "643";
4	sraer114_es	exon	20670091	20670138	0.0122983636496008	+	.	gene_id "sraer114_gene_32690"; transcript_id "sraer114_gene_32690_tx_2"; exon_id "4_20670091_20670138_+"; exonnum "1"; txlen "719";
4	sraer114_mid	exon	20674770	20674845	0.0122983636496008	+	.	gene_id "sraer114_gene_32690"; transcript_id "sraer114_gene_32690_tx_2"; exon_id "4_20674770_20674845_+"; exonnum "2"; txlen "719";
4	sraer114_ss	exon	20681679	20682273	0.0525173366658628	+	.	gene_id "sraer114_gene_32690"; transcript_id "sraer114_gene_32690_tx_1"; exon_id "4_20681679_20682273_+"; exonnum "2"; txlen "643";
4	sraer114_ss	exon	20681679	20682273	0.0122983636496008	+	.	gene_id "sraer114_gene_32690"; transcript_id "sraer114_gene_32690_tx_2"; exon_id "4_20681679_20682273_+"; exonnum "3"; txlen "719";
4	sraer114_es	exon	20978884	20979346	0.124301534524649	+	.	gene_id "sraer114_gene_14063"; transcript_id "sraer114_gene_14063_tx_1"; exon_id "4_20978884_20979346_+"; exonnum "1"; txlen "748";
4	sraer114_es	exon	20978884	20979346	0.0711943773593189	+	.	gene_id "sraer114_gene_14063"; transcript_id "sraer114_gene_14063_tx_3"; exon_id "4_20978884_20979346_+"; exonnum "1"; txlen "711";
4	sraer114_es	exon	20978884	20979346	0.0269384130548774	+	.	gene_id "sraer114_gene_14063"; transcript_id "sraer114_gene_14063_tx_4"; exon_id "4_20978884_20979346_+"; exonnum "1"; txlen "1087";
4	sraer114_es	exon	20978884	20979346	0.0269384130548774	+	.	gene_id "sraer114_gene_14063"; transcript_id "sraer114_gene_14063_tx_6"; exon_id "4_20978884_20979346_+"; exonnum "1"; txlen "1050";
4	sraer114_mid	exon	20980023	20980059	0.124301534524649	+	.	gene_id "sraer114_gene_14063"; transcript_id "sraer114_gene_14063_tx_1"; exon_id "4_20980023_20980059_+"; exonnum "2"; txlen "748";
4	sraer114_mid	exon	20980023	20980059	0.0269384130548774	+	.	gene_id "sraer114_gene_14063"; transcript_id "sraer114_gene_14063_tx_4"; exon_id "4_20980023_20980059_+"; exonnum "2"; txlen "1087";
4	sraer114_es	exon	20982948	20983084	0.0269384130548774	+	.	gene_id "sraer114_gene_14063"; transcript_id "sraer114_gene_14063_tx_5"; exon_id "4_20982948_20983084_+"; exonnum "1"; txlen "724";
4	sraer114_mid	exon	20986812	20986908	0.124301534524649	+	.	gene_id "sraer114_gene_14063"; transcript_id "sraer114_gene_14063_tx_1"; exon_id "4_20986812_20986908_+"; exonnum "3"; txlen "748";
4	sraer114_mid	exon	20986812	20986908	0.0711943773593189	+	.	gene_id "sraer114_gene_14063"; transcript_id "sraer114_gene_14063_tx_3"; exon_id "4_20986812_20986908_+"; exonnum "2"; txlen "711";
4	sraer114_mid	exon	20986812	20986908	0.0269384130548774	+	.	gene_id "sraer114_gene_14063"; transcript_id "sraer114_gene_14063_tx_4"; exon_id "4_20986812_20986908_+"; exonnum "3"; txlen "1087";
4	sraer114_mid	exon	20986812	20986908	0.0269384130548774	+	.	gene_id "sraer114_gene_14063"; transcript_id "sraer114_gene_14063_tx_5"; exon_id "4_20986812_20986908_+"; exonnum "2"; txlen "724";
4	sraer114_mid	exon	20986812	20986908	0.0269384130548774	+	.	gene_id "sraer114_gene_14063"; transcript_id "sraer114_gene_14063_tx_6"; exon_id "4_20986812_20986908_+"; exonnum "2"; txlen "1050";
4	sraer114_ss	exon	20987492	20987981	0.0269384130548774	+	.	gene_id "sraer114_gene_14063"; transcript_id "sraer114_gene_14063_tx_4"; exon_id "4_20987492_20987981_+"; exonnum "4"; txlen "1087";
4	sraer114_ss	exon	20987492	20987981	0.0269384130548774	+	.	gene_id "sraer114_gene_14063"; transcript_id "sraer114_gene_14063_tx_5"; exon_id "4_20987492_20987981_+"; exonnum "3"; txlen "724";
4	sraer114_ss	exon	20987492	20987981	0.0269384130548774	+	.	gene_id "sraer114_gene_14063"; transcript_id "sraer114_gene_14063_tx_6"; exon_id "4_20987492_20987981_+"; exonnum "3"; txlen "1050";
4	sraer114_es	exon	21005488	21005680	0.0187850062143383	+	.	gene_id "sraer114_gene_14063"; transcript_id "sraer114_gene_14063_tx_7"; exon_id "4_21005488_21005680_+"; exonnum "1"; txlen "617";
4	sraer114_mid	exon	21006531	21006681	0.124301534524649	+	.	gene_id "sraer114_gene_14063"; transcript_id "sraer114_gene_14063_tx_1"; exon_id "4_21006531_21006681_+"; exonnum "4"; txlen "748";
4	sraer114_mid	exon	21006531	21006681	0.0711943773593189	+	.	gene_id "sraer114_gene_14063"; transcript_id "sraer114_gene_14063_tx_3"; exon_id "4_21006531_21006681_+"; exonnum "3"; txlen "711";
4	sraer114_mid	exon	21006531	21006681	0.0187850062143383	+	.	gene_id "sraer114_gene_14063"; transcript_id "sraer114_gene_14063_tx_7"; exon_id "4_21006531_21006681_+"; exonnum "2"; txlen "617";
4	sraer114_ss	exon	21007825	21008097	0.0187850062143383	+	.	gene_id "sraer114_gene_14063"; transcript_id "sraer114_gene_14063_tx_7"; exon_id "4_21007825_21008097_+"; exonnum "3"; txlen "617";
4	sraer114_es	exon	21204840	21204952	1.4437764721901	+	.	gene_id "sraer114_gene_11391"; transcript_id "sraer114_gene_11391_tx_1"; exon_id "4_21204840_21204952_+"; exonnum "1"; txlen "594";
4	sraer114_es	exon	21204840	21204952	0.158289172208088	+	.	gene_id "sraer114_gene_11391"; transcript_id "sraer114_gene_11391_tx_4"; exon_id "4_21204840_21204952_+"; exonnum "1"; txlen "594";
4	sraer114_mid	exon	21206850	21206939	1.4437764721901	+	.	gene_id "sraer114_gene_11391"; transcript_id "sraer114_gene_11391_tx_1"; exon_id "4_21206850_21206939_+"; exonnum "2"; txlen "594";
4	sraer114_mid	exon	21206850	21206939	0.158289172208088	+	.	gene_id "sraer114_gene_11391"; transcript_id "sraer114_gene_11391_tx_4"; exon_id "4_21206850_21206939_+"; exonnum "2"; txlen "594";
4	sraer114_mid	exon	21214682	21214728	0.127705977756811	+	.	gene_id "sraer114_gene_11391"; transcript_id "sraer114_gene_11391_tx_6"; exon_id "4_21214682_21214728_+"; exonnum "1"; txlen "500";
4	sraer114_ss	exon	21219205	21219657	0.127705977756811	+	.	gene_id "sraer114_gene_11391"; transcript_id "sraer114_gene_11391_tx_6"; exon_id "4_21219205_21219657_+"; exonnum "2"; txlen "500";
4	sraer114_mid	exon	21238146	21238248	0.158289172208088	+	.	gene_id "sraer114_gene_11391"; transcript_id "sraer114_gene_11391_tx_4"; exon_id "4_21238146_21238248_+"; exonnum "3"; txlen "594";
4	sraer114_ss	exon	21238717	21239004	0.158289172208088	+	.	gene_id "sraer114_gene_11391"; transcript_id "sraer114_gene_11391_tx_4"; exon_id "4_21238717_21239004_+"; exonnum "4"; txlen "594";
4	sraer114_mid	exon	21278017	21278119	1.4437764721901	+	.	gene_id "sraer114_gene_11391"; transcript_id "sraer114_gene_11391_tx_1"; exon_id "4_21278017_21278119_+"; exonnum "3"; txlen "594";
4	sraer114_ss	exon	21315657	21315944	1.4437764721901	+	.	gene_id "sraer114_gene_11391"; transcript_id "sraer114_gene_11391_tx_1"; exon_id "4_21315657_21315944_+"; exonnum "4"; txlen "594";
4	sraer114_es	exon	21417364	21417884	0.440125156677881	+	.	gene_id "sraer114_gene_32691"; transcript_id "sraer114_gene_32691_tx_1"; exon_id "4_21417364_21417884_+"; exonnum "1"; txlen "671";
4	sraer114_es	exon	21417364	21417884	0.0272558329531693	+	.	gene_id "sraer114_gene_32691"; transcript_id "sraer114_gene_32691_tx_2"; exon_id "4_21417364_21417884_+"; exonnum "1"; txlen "617";
4	sraer114_ss	exon	21418346	21418495	0.440125156677881	+	.	gene_id "sraer114_gene_32691"; transcript_id "sraer114_gene_32691_tx_1"; exon_id "4_21418346_21418495_+"; exonnum "2"; txlen "671";
4	sraer114_ss	exon	21436069	21436164	0.0272558329531693	+	.	gene_id "sraer114_gene_32691"; transcript_id "sraer114_gene_32691_tx_2"; exon_id "4_21436069_21436164_+"; exonnum "2"; txlen "617";
4	ensembl	exon	21548694	21548913	0	+	.	gene_id "ENSRNOG00000073881"; gene_version "1"; transcript_id "ENSRNOT00000156189"; transcript_version "1"; exon_number "1"; gene_source "ensembl"; gene_biotype "lncRNA"; transcript_source "ensembl"; transcript_biotype "lncRNA"; exon_id "ENSRNOE00000725731"; exon_version "1"; tag "Ensembl_canonical";
4	ENSEMBL114_rn	exon	21548694	21548913	0.026996441153499	+	.	gene_id "ENSRNOG00000073881"; transcript_id "ENSRNOG00000073881_tx_1"; exon_id "4_21548694_21548913_+"; exonnum "1"; txlen "755";
4	ensembl	gene	21548694	21631642	0	+	.	gene_id "ENSRNOG00000073881"; gene_version "1"; gene_source "ensembl"; gene_biotype "lncRNA";
4	ensembl	transcript	21548694	21631642	0	+	.	gene_id "ENSRNOG00000073881"; gene_version "1"; transcript_id "ENSRNOT00000156189"; transcript_version "1"; gene_source "ensembl"; gene_biotype "lncRNA"; transcript_source "ensembl"; transcript_biotype "lncRNA"; tag "Ensembl_canonical";
4	sraer114_ss	exon	21564711	21565245	0.026996441153499	+	.	gene_id "ENSRNOG00000073881"; transcript_id "ENSRNOG00000073881_tx_1"; exon_id "4_21564711_21565245_+"; exonnum "2"; txlen "755";
4	ensembl	exon	21580511	21581116	0	+	.	gene_id "ENSRNOG00000078160"; gene_version "1"; transcript_id "ENSRNOT00000129513"; transcript_version "1"; exon_number "1"; gene_source "ensembl"; gene_biotype "lncRNA"; transcript_source "ensembl"; transcript_biotype "lncRNA"; exon_id "ENSRNOE00000756010"; exon_version "1";
4	ensembl	exon	21580511	21581116	0	+	.	gene_id "ENSRNOG00000078160"; gene_version "1"; transcript_id "ENSRNOT00000173852"; transcript_version "1"; exon_number "1"; gene_source "ensembl"; gene_biotype "lncRNA"; transcript_source "ensembl"; transcript_biotype "lncRNA"; exon_id "ENSRNOE00000756010"; exon_version "1";
4	ensembl	exon	21580511	21581116	0	+	.	gene_id "ENSRNOG00000078160"; gene_version "1"; transcript_id "ENSRNOT00000172892"; transcript_version "1"; exon_number "1"; gene_source "ensembl"; gene_biotype "lncRNA"; transcript_source "ensembl"; transcript_biotype "lncRNA"; exon_id "ENSRNOE00000756010"; exon_version "1"; tag "Ensembl_canonical";
4	ensembl	transcript	21580511	21585208	0	+	.	gene_id "ENSRNOG00000078160"; gene_version "1"; transcript_id "ENSRNOT00000172892"; transcript_version "1"; gene_source "ensembl"; gene_biotype "lncRNA"; transcript_source "ensembl"; transcript_biotype "lncRNA"; tag "Ensembl_canonical";
4	ensembl	transcript	21580511	21594945	0	+	.	gene_id "ENSRNOG00000078160"; gene_version "1"; transcript_id "ENSRNOT00000173852"; transcript_version "1"; gene_source "ensembl"; gene_biotype "lncRNA"; transcript_source "ensembl"; transcript_biotype "lncRNA";
4	ensembl	gene	21580511	21596883	0	+	.	gene_id "ENSRNOG00000078160"; gene_version "1"; gene_source "ensembl"; gene_biotype "lncRNA";
4	ensembl	transcript	21580511	21596883	0	+	.	gene_id "ENSRNOG00000078160"; gene_version "1"; transcript_id "ENSRNOT00000129513"; transcript_version "1"; gene_source "ensembl"; gene_biotype "lncRNA"; transcript_source "ensembl"; transcript_biotype "lncRNA";
4	ensembl	exon	21580683	21581116	0	+	.	gene_id "ENSRNOG00000078160"; gene_version "1"; transcript_id "ENSRNOT00000141631"; transcript_version "1"; exon_number "1"; gene_source "ensembl"; gene_biotype "lncRNA"; transcript_source "ensembl"; transcript_biotype "lncRNA"; exon_id "ENSRNOE00000750979"; exon_version "1";
4	ensembl	transcript	21580683	21585208	0	+	.	gene_id "ENSRNOG00000078160"; gene_version "1"; transcript_id "ENSRNOT00000141631"; transcript_version "1"; gene_source "ensembl"; gene_biotype "lncRNA"; transcript_source "ensembl"; transcript_biotype "lncRNA";
4	sraer114_mid	exon	21580950	21581116	0.496245008869666	+	.	gene_id "ENSRNOG00000078160"; transcript_id "ENSRNOG00000078160_tx_2"; exon_id "4_21580950_21581116_+"; exonnum "1"; txlen "1293";
4	sraer114_mid	exon	21580950	21581116	0.00885119286088829	+	.	gene_id "ENSRNOG00000078160"; transcript_id "ENSRNOG00000078160_tx_3"; exon_id "4_21580950_21581116_+"; exonnum "1"; txlen "539";
4	ensembl	exon	21581830	21581981	0	+	.	gene_id "ENSRNOG00000078160"; gene_version "1"; transcript_id "ENSRNOT00000129513"; transcript_version "1"; exon_number "2"; gene_source "ensembl"; gene_biotype "lncRNA"; transcript_source "ensembl"; transcript_biotype "lncRNA"; exon_id "ENSRNOE00000745947"; exon_version "1";
4	ensembl	exon	21581830	21581981	0	+	.	gene_id "ENSRNOG00000078160"; gene_version "1"; transcript_id "ENSRNOT00000172892"; transcript_version "1"; exon_number "2"; gene_source "ensembl"; gene_biotype "lncRNA"; transcript_source "ensembl"; transcript_biotype "lncRNA"; exon_id "ENSRNOE00000745947"; exon_version "1"; tag "Ensembl_canonical";
4	ensembl	exon	21581830	21581981	0	+	.	gene_id "ENSRNOG00000078160"; gene_version "1"; transcript_id "ENSRNOT00000141631"; transcript_version "1"; exon_number "2"; gene_source "ensembl"; gene_biotype "lncRNA"; transcript_source "ensembl"; transcript_biotype "lncRNA"; exon_id "ENSRNOE00000745947"; exon_version "1";
4	ENSEMBL114_rn	exon	21581830	21581981	0.496245008869666	+	.	gene_id "ENSRNOG00000078160"; transcript_id "ENSRNOG00000078160_tx_2"; exon_id "4_21581830_21581981_+"; exonnum "2"; txlen "1293";
4	ENSEMBL114_rn	exon	21581830	21581981	0.00885119286088829	+	.	gene_id "ENSRNOG00000078160"; transcript_id "ENSRNOG00000078160_tx_3"; exon_id "4_21581830_21581981_+"; exonnum "2"; txlen "539";
4	ensembl	exon	21582555	21583436	0	+	.	gene_id "ENSRNOG00000078160"; gene_version "1"; transcript_id "ENSRNOT00000141631"; transcript_version "1"; exon_number "3"; gene_source "ensembl"; gene_biotype "lncRNA"; transcript_source "ensembl"; transcript_biotype "lncRNA"; exon_id "ENSRNOE00000819750"; exon_version "1";
4	ENSEMBL114_rn	exon	21582555	21583436	0.496245008869666	+	.	gene_id "ENSRNOG00000078160"; transcript_id "ENSRNOG00000078160_tx_2"; exon_id "4_21582555_21583436_+"; exonnum "3"; txlen "1293";
4	ensembl	exon	21582555	21585208	0	+	.	gene_id "ENSRNOG00000078160"; gene_version "1"; transcript_id "ENSRNOT00000172892"; transcript_version "1"; exon_number "3"; gene_source "ensembl"; gene_biotype "lncRNA"; transcript_source "ensembl"; transcript_biotype "lncRNA"; exon_id "ENSRNOE00000803021"; exon_version "1"; tag "Ensembl_canonical";
4	ensembl	exon	21584283	21584374	0	+	.	gene_id "ENSRNOG00000078160"; gene_version "1"; transcript_id "ENSRNOT00000129513"; transcript_version "1"; exon_number "3"; gene_source "ensembl"; gene_biotype "lncRNA"; transcript_source "ensembl"; transcript_biotype "lncRNA"; exon_id "ENSRNOE00000788665"; exon_version "1";
4	ensembl	exon	21584283	21584374	0	+	.	gene_id "ENSRNOG00000078160"; gene_version "1"; transcript_id "ENSRNOT00000173852"; transcript_version "1"; exon_number "2"; gene_source "ensembl"; gene_biotype "lncRNA"; transcript_source "ensembl"; transcript_biotype "lncRNA"; exon_id "ENSRNOE00000788665"; exon_version "1";
4	ENSEMBL114_rn	exon	21584283	21584374	0.496245008869666	+	.	gene_id "ENSRNOG00000078160"; transcript_id "ENSRNOG00000078160_tx_2"; exon_id "4_21584283_21584374_+"; exonnum "4"; txlen "1293";
4	ENSEMBL114_rn	exon	21584283	21584374	0.00885119286088829	+	.	gene_id "ENSRNOG00000078160"; transcript_id "ENSRNOG00000078160_tx_3"; exon_id "4_21584283_21584374_+"; exonnum "3"; txlen "539";
4	ensembl	exon	21584283	21585208	0	+	.	gene_id "ENSRNOG00000078160"; gene_version "1"; transcript_id "ENSRNOT00000141631"; transcript_version "1"; exon_number "4"; gene_source "ensembl"; gene_biotype "lncRNA"; transcript_source "ensembl"; transcript_biotype "lncRNA"; exon_id "ENSRNOE00000680276"; exon_version "1";
4	ensembl	exon	21594484	21594945	0	+	.	gene_id "ENSRNOG00000078160"; gene_version "1"; transcript_id "ENSRNOT00000173852"; transcript_version "1"; exon_number "3"; gene_source "ensembl"; gene_biotype "lncRNA"; transcript_source "ensembl"; transcript_biotype "lncRNA"; exon_id "ENSRNOE00000741860"; exon_version "1";
4	ensembl	exon	21596756	21596883	0	+	.	gene_id "ENSRNOG00000078160"; gene_version "1"; transcript_id "ENSRNOT00000129513"; transcript_version "1"; exon_number "4"; gene_source "ensembl"; gene_biotype "lncRNA"; transcript_source "ensembl"; transcript_biotype "lncRNA"; exon_id "ENSRNOE00000793788"; exon_version "1";
4	ENSEMBL114_rn	exon	21596756	21596883	0.00885119286088829	+	.	gene_id "ENSRNOG00000078160"; transcript_id "ENSRNOG00000078160_tx_3"; exon_id "4_21596756_21596883_+"; exonnum "4"; txlen "539";
4	ensembl	exon	21629526	21629569	0	+	.	gene_id "ENSRNOG00000073881"; gene_version "1"; transcript_id "ENSRNOT00000156189"; transcript_version "1"; exon_number "2"; gene_source "ensembl"; gene_biotype "lncRNA"; transcript_source "ensembl"; transcript_biotype "lncRNA"; exon_id "ENSRNOE00000804480"; exon_version "1"; tag "Ensembl_canonical";
4	ensembl	exon	21631494	21631642	0	+	.	gene_id "ENSRNOG00000073881"; gene_version "1"; transcript_id "ENSRNOT00000156189"; transcript_version "1"; exon_number "3"; gene_source "ensembl"; gene_biotype "lncRNA"; transcript_source "ensembl"; transcript_biotype "lncRNA"; exon_id "ENSRNOE00000787818"; exon_version "1"; tag "Ensembl_canonical";
4	ensembl	exon	22139967	22140237	0	+	.	gene_id "ENSRNOG00000075545"; gene_version "1"; transcript_id "ENSRNOT00000123562"; transcript_version "1"; exon_number "1"; gene_source "ensembl"; gene_biotype "lncRNA"; transcript_source "ensembl"; transcript_biotype "lncRNA"; exon_id "ENSRNOE00000748121"; exon_version "1";
4	ensembl	exon	22139967	22140237	0	+	.	gene_id "ENSRNOG00000075545"; gene_version "1"; transcript_id "ENSRNOT00000146266"; transcript_version "1"; exon_number "1"; gene_source "ensembl"; gene_biotype "lncRNA"; transcript_source "ensembl"; transcript_biotype "lncRNA"; exon_id "ENSRNOE00000748121"; exon_version "1"; tag "Ensembl_canonical";
4	ensembl	transcript	22139967	22156530	0	+	.	gene_id "ENSRNOG00000075545"; gene_version "1"; transcript_id "ENSRNOT00000146266"; transcript_version "1"; gene_source "ensembl"; gene_biotype "lncRNA"; transcript_source "ensembl"; transcript_biotype "lncRNA"; tag "Ensembl_canonical";
4	ensembl	gene	22139967	22160903	0	+	.	gene_id "ENSRNOG00000075545"; gene_version "1"; gene_source "ensembl"; gene_biotype "lncRNA";
4	ensembl	transcript	22139967	22160903	0	+	.	gene_id "ENSRNOG00000075545"; gene_version "1"; transcript_id "ENSRNOT00000123562"; transcript_version "1"; gene_source "ensembl"; gene_biotype "lncRNA"; transcript_source "ensembl"; transcript_biotype "lncRNA";
4	sraer114_es	exon	22143235	22143421	0.608993505570266	+	.	gene_id "ENSRNOG00000075545"; transcript_id "ENSRNOG00000075545_tx_4"; exon_id "4_22143235_22143421_+"; exonnum "1"; txlen "6091";
4	ensembl	exon	22150627	22156530	0	+	.	gene_id "ENSRNOG00000075545"; gene_version "1"; transcript_id "ENSRNOT00000146266"; transcript_version "1"; exon_number "2"; gene_source "ensembl"; gene_biotype "lncRNA"; transcript_source "ensembl"; transcript_biotype "lncRNA"; exon_id "ENSRNOE00000770716"; exon_version "1"; tag "Ensembl_canonical";
4	ENSEMBL114_rn	exon	22150627	22156530	0.608993505570266	+	.	gene_id "ENSRNOG00000075545"; transcript_id "ENSRNOG00000075545_tx_4"; exon_id "4_22150627_22156530_+"; exonnum "2"; txlen "6091";
4	ensembl	exon	22160158	22160903	0	+	.	gene_id "ENSRNOG00000075545"; gene_version "1"; transcript_id "ENSRNOT00000123562"; transcript_version "1"; exon_number "2"; gene_source "ensembl"; gene_biotype "lncRNA"; transcript_source "ensembl"; transcript_biotype "lncRNA"; exon_id "ENSRNOE00000799809"; exon_version "1";
4	sraer114_es	exon	22224769	22225744	0.0382246437757862	+	.	gene_id "sraer114_gene_32692"; transcript_id "sraer114_gene_32692_tx_1"; exon_id "4_22224769_22225744_+"; exonnum "1"; txlen "1049";
4	sraer114_ss	exon	22241468	22241540	0.0382246437757862	+	.	gene_id "sraer114_gene_32692"; transcript_id "sraer114_gene_32692_tx_1"; exon_id "4_22241468_22241540_+"; exonnum "2"; txlen "1049";
4	sraer114_es	exon	22268419	22268710	0.11090207090764	+	.	gene_id "sraer114_gene_24479"; transcript_id "sraer114_gene_24479_tx_1"; exon_id "4_22268419_22268710_+"; exonnum "1"; txlen "513";
4	sraer114_mid	exon	22268927	22269036	0.11090207090764	+	.	gene_id "sraer114_gene_24479"; transcript_id "sraer114_gene_24479_tx_1"; exon_id "4_22268927_22269036_+"; exonnum "2"; txlen "513";
4	sraer114_ss	exon	22270489	22270599	0.11090207090764	+	.	gene_id "sraer114_gene_24479"; transcript_id "sraer114_gene_24479_tx_1"; exon_id "4_22270489_22270599_+"; exonnum "3"; txlen "513";
4	sraer114_es	exon	22497608	22497755	0.00923602733310083	+	.	gene_id "sraer114_gene_17161"; transcript_id "sraer114_gene_17161_tx_2"; exon_id "4_22497608_22497755_+"; exonnum "1"; txlen "802";
4	sraer114_es	exon	22497608	22497755	0.00808152391646322	+	.	gene_id "sraer114_gene_17161"; transcript_id "sraer114_gene_17161_tx_3"; exon_id "4_22497608_22497755_+"; exonnum "1"; txlen "832";
4	sraer114_es	exon	22497608	22497755	0.00654218602761309	+	.	gene_id "sraer114_gene_17161"; transcript_id "sraer114_gene_17161_tx_4"; exon_id "4_22497608_22497755_+"; exonnum "1"; txlen "900";
4	sraer114_mid	exon	22498718	22498789	0.00923602733310083	+	.	gene_id "sraer114_gene_17161"; transcript_id "sraer114_gene_17161_tx_2"; exon_id "4_22498718_22498789_+"; exonnum "2"; txlen "802";
4	sraer114_mid	exon	22498718	22498789	0.00808152391646322	+	.	gene_id "sraer114_gene_17161"; transcript_id "sraer114_gene_17161_tx_3"; exon_id "4_22498718_22498789_+"; exonnum "2"; txlen "832";
4	sraer114_mid	exon	22498718	22498789	0.00654218602761309	+	.	gene_id "sraer114_gene_17161"; transcript_id "sraer114_gene_17161_tx_4"; exon_id "4_22498718_22498789_+"; exonnum "2"; txlen "900";
4	sraer114_mid	exon	22506560	22506657	0.00654218602761309	+	.	gene_id "sraer114_gene_17161"; transcript_id "sraer114_gene_17161_tx_4"; exon_id "4_22506560_22506657_+"; exonnum "3"; txlen "900";
4	sraer114_ss	exon	22554382	22554993	0.00808152391646322	+	.	gene_id "sraer114_gene_17161"; transcript_id "sraer114_gene_17161_tx_3"; exon_id "4_22554382_22554993_+"; exonnum "3"; txlen "832";
4	sraer114_es	exon	22557926	22558078	0.0553662240112387	+	.	gene_id "sraer114_gene_17161"; transcript_id "sraer114_gene_17161_tx_1"; exon_id "4_22557926_22558078_+"; exonnum "1"; txlen "668";
4	sraer114_mid	exon	22559260	22559386	0.00923602733310083	+	.	gene_id "sraer114_gene_17161"; transcript_id "sraer114_gene_17161_tx_2"; exon_id "4_22559260_22559386_+"; exonnum "3"; txlen "802";
4	sraer114_mid	exon	22559260	22559386	0.00654218602761309	+	.	gene_id "sraer114_gene_17161"; transcript_id "sraer114_gene_17161_tx_4"; exon_id "4_22559260_22559386_+"; exonnum "4"; txlen "900";
4	sraer114_mid	exon	22559260	22559463	0.0553662240112387	+	.	gene_id "sraer114_gene_17161"; transcript_id "sraer114_gene_17161_tx_1"; exon_id "4_22559260_22559463_+"; exonnum "2"; txlen "668";
4	sraer114_mid	exon	22560890	22561033	0.00923602733310083	+	.	gene_id "sraer114_gene_17161"; transcript_id "sraer114_gene_17161_tx_2"; exon_id "4_22560890_22561033_+"; exonnum "4"; txlen "802";
4	sraer114_mid	exon	22560890	22561033	0.00654218602761309	+	.	gene_id "sraer114_gene_17161"; transcript_id "sraer114_gene_17161_tx_4"; exon_id "4_22560890_22561033_+"; exonnum "5"; txlen "900";
4	sraer114_mid	exon	22565720	22565918	0.0553662240112387	+	.	gene_id "sraer114_gene_17161"; transcript_id "sraer114_gene_17161_tx_1"; exon_id "4_22565720_22565918_+"; exonnum "3"; txlen "668";
4	sraer114_mid	exon	22565720	22565918	0.00923602733310083	+	.	gene_id "sraer114_gene_17161"; transcript_id "sraer114_gene_17161_tx_2"; exon_id "4_22565720_22565918_+"; exonnum "5"; txlen "802";
4	sraer114_mid	exon	22565720	22565918	0.00654218602761309	+	.	gene_id "sraer114_gene_17161"; transcript_id "sraer114_gene_17161_tx_4"; exon_id "4_22565720_22565918_+"; exonnum "6"; txlen "900";
4	sraer114_ss	exon	22568753	22568864	0.0553662240112387	+	.	gene_id "sraer114_gene_17161"; transcript_id "sraer114_gene_17161_tx_1"; exon_id "4_22568753_22568864_+"; exonnum "4"; txlen "668";
4	sraer114_ss	exon	22568753	22568864	0.00923602733310083	+	.	gene_id "sraer114_gene_17161"; transcript_id "sraer114_gene_17161_tx_2"; exon_id "4_22568753_22568864_+"; exonnum "6"; txlen "802";
4	sraer114_ss	exon	22568753	22568864	0.00654218602761309	+	.	gene_id "sraer114_gene_17161"; transcript_id "sraer114_gene_17161_tx_4"; exon_id "4_22568753_22568864_+"; exonnum "7"; txlen "900";
4	sraer114_es	exon	22638874	22638906	0.0889962159520947	+	.	gene_id "ENSRNOG00000068426"; transcript_id "ENSRNOG00000068426_tx_3"; exon_id "4_22638874_22638906_+"; exonnum "1"; txlen "565";
4	sraer114_mid	exon	22649417	22649501	0.0889962159520947	+	.	gene_id "ENSRNOG00000068426"; transcript_id "ENSRNOG00000068426_tx_3"; exon_id "4_22649417_22649501_+"; exonnum "2"; txlen "565";
4	ensembl	exon	22684092	22684189	0	+	.	gene_id "ENSRNOG00000068426"; gene_version "2"; transcript_id "ENSRNOT00000150201"; transcript_version "1"; exon_number "1"; gene_source "ensembl"; gene_biotype "lncRNA"; transcript_source "ensembl"; transcript_biotype "lncRNA"; exon_id "ENSRNOE00000675124"; exon_version "1"; tag "Ensembl_canonical";
4	ensembl	exon	22684092	22684189	0	+	.	gene_id "ENSRNOG00000068426"; gene_version "2"; transcript_id "ENSRNOT00000106261"; transcript_version "2"; exon_number "1"; gene_source "ensembl"; gene_biotype "lncRNA"; transcript_source "ensembl"; transcript_biotype "lncRNA"; exon_id "ENSRNOE00000675124"; exon_version "1";
4	ENSEMBL114_rn	exon	22684092	22684189	0.00857290646325247	+	.	gene_id "ENSRNOG00000068426"; transcript_id "ENSRNOG00000068426_tx_9"; exon_id "4_22684092_22684189_+"; exonnum "1"; txlen "595";
4	ensembl	transcript	22684092	22693762	0	+	.	gene_id "ENSRNOG00000068426"; gene_version "2"; transcript_id "ENSRNOT00000106261"; transcript_version "2"; gene_source "ensembl"; gene_biotype "lncRNA"; transcript_source "ensembl"; transcript_biotype "lncRNA";
4	ensembl	gene	22684092	22740575	0	+	.	gene_id "ENSRNOG00000068426"; gene_version "2"; gene_source "ensembl"; gene_biotype "lncRNA";
4	ensembl	transcript	22684092	22740575	0	+	.	gene_id "ENSRNOG00000068426"; gene_version "2"; transcript_id "ENSRNOT00000150201"; transcript_version "1"; gene_source "ensembl"; gene_biotype "lncRNA"; transcript_source "ensembl"; transcript_biotype "lncRNA"; tag "Ensembl_canonical";
4	ensembl	exon	22686319	22686404	0	+	.	gene_id "ENSRNOG00000068426"; gene_version "2"; transcript_id "ENSRNOT00000150201"; transcript_version "1"; exon_number "2"; gene_source "ensembl"; gene_biotype "lncRNA"; transcript_source "ensembl"; transcript_biotype "lncRNA"; exon_id "ENSRNOE00000750608"; exon_version "1"; tag "Ensembl_canonical";
4	ENSEMBL114_rn	exon	22686319	22686404	0.0889962159520947	+	.	gene_id "ENSRNOG00000068426"; transcript_id "ENSRNOG00000068426_tx_3"; exon_id "4_22686319_22686404_+"; exonnum "3"; txlen "565";
4	ENSEMBL114_rn	exon	22686319	22686404	0.00857290646325247	+	.	gene_id "ENSRNOG00000068426"; transcript_id "ENSRNOG00000068426_tx_9"; exon_id "4_22686319_22686404_+"; exonnum "2"; txlen "595";
4	ensembl	exon	22691465	22691513	0	+	.	gene_id "ENSRNOG00000068426"; gene_version "2"; transcript_id "ENSRNOT00000114319"; transcript_version "2"; exon_number "1"; gene_source "ensembl"; gene_biotype "lncRNA"; transcript_source "ensembl"; transcript_biotype "lncRNA"; exon_id "ENSRNOE00000816962"; exon_version "1";
4	ensembl	transcript	22691465	22693251	0	+	.	gene_id "ENSRNOG00000068426"; gene_version "2"; transcript_id "ENSRNOT00000114319"; transcript_version "2"; gene_source "ensembl"; gene_biotype "lncRNA"; transcript_source "ensembl"; transcript_biotype "lncRNA";
4	ensembl	exon	22691514	22691675	0	+	.	gene_id "ENSRNOG00000068426"; gene_version "2"; transcript_id "ENSRNOT00000150201"; transcript_version "1"; exon_number "3"; gene_source "ensembl"; gene_biotype "lncRNA"; transcript_source "ensembl"; transcript_biotype "lncRNA"; exon_id "ENSRNOE00000595292"; exon_version "1"; tag "Ensembl_canonical";
4	ensembl	exon	22691514	22691675	0	+	.	gene_id "ENSRNOG00000068426"; gene_version "2"; transcript_id "ENSRNOT00000106261"; transcript_version "2"; exon_number "2"; gene_source "ensembl"; gene_biotype "lncRNA"; transcript_source "ensembl"; transcript_biotype "lncRNA"; exon_id "ENSRNOE00000595292"; exon_version "1";
4	ENSEMBL114_rn	exon	22691514	22691675	0.0889962159520947	+	.	gene_id "ENSRNOG00000068426"; transcript_id "ENSRNOG00000068426_tx_3"; exon_id "4_22691514_22691675_+"; exonnum "4"; txlen "565";
4	ENSEMBL114_rn	exon	22691514	22691675	0.00857290646325247	+	.	gene_id "ENSRNOG00000068426"; transcript_id "ENSRNOG00000068426_tx_9"; exon_id "4_22691514_22691675_+"; exonnum "3"; txlen "595";
4	ensembl	exon	22691594	22691675	0	+	.	gene_id "ENSRNOG00000068426"; gene_version "2"; transcript_id "ENSRNOT00000114319"; transcript_version "2"; exon_number "2"; gene_source "ensembl"; gene_biotype "lncRNA"; transcript_source "ensembl"; transcript_biotype "lncRNA"; exon_id "ENSRNOE00000601137"; exon_version "1";
4	ensembl	exon	22693080	22693251	0	+	.	gene_id "ENSRNOG00000068426"; gene_version "2"; transcript_id "ENSRNOT00000114319"; transcript_version "2"; exon_number "3"; gene_source "ensembl"; gene_biotype "lncRNA"; transcript_source "ensembl"; transcript_biotype "lncRNA"; exon_id "ENSRNOE00000681642"; exon_version "1";
4	ensembl	exon	22693080	22693278	0	+	.	gene_id "ENSRNOG00000068426"; gene_version "2"; transcript_id "ENSRNOT00000150201"; transcript_version "1"; exon_number "4"; gene_source "ensembl"; gene_biotype "lncRNA"; transcript_source "ensembl"; transcript_biotype "lncRNA"; exon_id "ENSRNOE00000638570"; exon_version "2"; tag "Ensembl_canonical";
4	ensembl	exon	22693080	22693278	0	+	.	gene_id "ENSRNOG00000068426"; gene_version "2"; transcript_id "ENSRNOT00000106261"; transcript_version "2"; exon_number "3"; gene_source "ensembl"; gene_biotype "lncRNA"; transcript_source "ensembl"; transcript_biotype "lncRNA"; exon_id "ENSRNOE00000638570"; exon_version "2";
4	ENSEMBL114_rn	exon	22693080	22693278	0.0889962159520947	+	.	gene_id "ENSRNOG00000068426"; transcript_id "ENSRNOG00000068426_tx_3"; exon_id "4_22693080_22693278_+"; exonnum "5"; txlen "565";
4	ENSEMBL114_rn	exon	22693080	22693278	0.00857290646325247	+	.	gene_id "ENSRNOG00000068426"; transcript_id "ENSRNOG00000068426_tx_9"; exon_id "4_22693080_22693278_+"; exonnum "4"; txlen "595";
4	sraer114_ss	exon	22693714	22693763	0.00857290646325247	+	.	gene_id "ENSRNOG00000068426"; transcript_id "ENSRNOG00000068426_tx_9"; exon_id "4_22693714_22693763_+"; exonnum "5"; txlen "595";
4	ensembl	exon	22693722	22693762	0	+	.	gene_id "ENSRNOG00000068426"; gene_version "2"; transcript_id "ENSRNOT00000106261"; transcript_version "2"; exon_number "4"; gene_source "ensembl"; gene_biotype "lncRNA"; transcript_source "ensembl"; transcript_biotype "lncRNA"; exon_id "ENSRNOE00000712944"; exon_version "1";
4	ensembl	exon	22740554	22740575	0	+	.	gene_id "ENSRNOG00000068426"; gene_version "2"; transcript_id "ENSRNOT00000150201"; transcript_version "1"; exon_number "5"; gene_source "ensembl"; gene_biotype "lncRNA"; transcript_source "ensembl"; transcript_biotype "lncRNA"; exon_id "ENSRNOE00000801701"; exon_version "1"; tag "Ensembl_canonical";
4	ensembl	exon	22848780	22849044	0	+	.	gene_id "ENSRNOG00000084262"; gene_version "1"; transcript_id "ENSRNOT00000132737"; transcript_version "1"; exon_number "1"; gene_source "ensembl"; gene_biotype "lncRNA"; transcript_source "ensembl"; transcript_biotype "lncRNA"; exon_id "ENSRNOE00000755353"; exon_version "1";
4	ensembl	exon	22848780	22849044	0	+	.	gene_id "ENSRNOG00000084262"; gene_version "1"; transcript_id "ENSRNOT00000161968"; transcript_version "1"; exon_number "1"; gene_source "ensembl"; gene_biotype "lncRNA"; transcript_source "ensembl"; transcript_biotype "lncRNA"; exon_id "ENSRNOE00000755353"; exon_version "1";
4	ensembl	transcript	22848780	22896359	0	+	.	gene_id "ENSRNOG00000084262"; gene_version "1"; transcript_id "ENSRNOT00000161968"; transcript_version "1"; gene_source "ensembl"; gene_biotype "lncRNA"; transcript_source "ensembl"; transcript_biotype "lncRNA";
4	ensembl	gene	22848780	22931880	0	+	.	gene_id "ENSRNOG00000084262"; gene_version "1"; gene_source "ensembl"; gene_biotype "lncRNA";
4	ensembl	transcript	22848780	22931880	0	+	.	gene_id "ENSRNOG00000084262"; gene_version "1"; transcript_id "ENSRNOT00000132737"; transcript_version "1"; gene_source "ensembl"; gene_biotype "lncRNA"; transcript_source "ensembl"; transcript_biotype "lncRNA";
4	ensembl	exon	22848783	22849044	0	+	.	gene_id "ENSRNOG00000084262"; gene_version "1"; transcript_id "ENSRNOT00000155080"; transcript_version "1"; exon_number "1"; gene_source "ensembl"; gene_biotype "lncRNA"; transcript_source "ensembl"; transcript_biotype "lncRNA"; exon_id "ENSRNOE00000738931"; exon_version "1";
4	ensembl	transcript	22848783	22931880	0	+	.	gene_id "ENSRNOG00000084262"; gene_version "1"; transcript_id "ENSRNOT00000155080"; transcript_version "1"; gene_source "ensembl"; gene_biotype "lncRNA"; transcript_source "ensembl"; transcript_biotype "lncRNA";
4	ensembl	exon	22856532	22856587	0	+	.	gene_id "ENSRNOG00000084262"; gene_version "1"; transcript_id "ENSRNOT00000161968"; transcript_version "1"; exon_number "2"; gene_source "ensembl"; gene_biotype "lncRNA"; transcript_source "ensembl"; transcript_biotype "lncRNA"; exon_id "ENSRNOE00000796668"; exon_version "1";
4	ensembl	exon	22869284	22869688	0	+	.	gene_id "ENSRNOG00000084262"; gene_version "1"; transcript_id "ENSRNOT00000146142"; transcript_version "1"; exon_number "1"; gene_source "ensembl"; gene_biotype "lncRNA"; transcript_source "ensembl"; transcript_biotype "lncRNA"; exon_id "ENSRNOE00000717054"; exon_version "1"; tag "Ensembl_canonical";
4	ensembl	transcript	22869284	22896359	0	+	.	gene_id "ENSRNOG00000084262"; gene_version "1"; transcript_id "ENSRNOT00000146142"; transcript_version "1"; gene_source "ensembl"; gene_biotype "lncRNA"; transcript_source "ensembl"; transcript_biotype "lncRNA"; tag "Ensembl_canonical";
4	ensembl	exon	22885998	22886346	0	+	.	gene_id "ENSRNOG00000084262"; gene_version "1"; transcript_id "ENSRNOT00000132845"; transcript_version "1"; exon_number "1"; gene_source "ensembl"; gene_biotype "lncRNA"; transcript_source "ensembl"; transcript_biotype "lncRNA"; exon_id "ENSRNOE00000787904"; exon_version "1";
4	ensembl	transcript	22885998	22896359	0	+	.	gene_id "ENSRNOG00000084262"; gene_version "1"; transcript_id "ENSRNOT00000132845"; transcript_version "1"; gene_source "ensembl"; gene_biotype "lncRNA"; transcript_source "ensembl"; transcript_biotype "lncRNA";
4	ensembl	exon	22895842	22895913	0	+	.	gene_id "ENSRNOG00000084262"; gene_version "1"; transcript_id "ENSRNOT00000132737"; transcript_version "1"; exon_number "2"; gene_source "ensembl"; gene_biotype "lncRNA"; transcript_source "ensembl"; transcript_biotype "lncRNA"; exon_id "ENSRNOE00000680280"; exon_version "1";
4	ensembl	exon	22895842	22896359	0	+	.	gene_id "ENSRNOG00000084262"; gene_version "1"; transcript_id "ENSRNOT00000161968"; transcript_version "1"; exon_number "3"; gene_source "ensembl"; gene_biotype "lncRNA"; transcript_source "ensembl"; transcript_biotype "lncRNA"; exon_id "ENSRNOE00000761605"; exon_version "1";
4	ensembl	exon	22895842	22896359	0	+	.	gene_id "ENSRNOG00000084262"; gene_version "1"; transcript_id "ENSRNOT00000146142"; transcript_version "1"; exon_number "2"; gene_source "ensembl"; gene_biotype "lncRNA"; transcript_source "ensembl"; transcript_biotype "lncRNA"; exon_id "ENSRNOE00000761605"; exon_version "1"; tag "Ensembl_canonical";
4	ensembl	exon	22895842	22896359	0	+	.	gene_id "ENSRNOG00000084262"; gene_version "1"; transcript_id "ENSRNOT00000132845"; transcript_version "1"; exon_number "2"; gene_source "ensembl"; gene_biotype "lncRNA"; transcript_source "ensembl"; transcript_biotype "lncRNA"; exon_id "ENSRNOE00000761605"; exon_version "1";
4	ensembl	exon	22931712	22931880	0	+	.	gene_id "ENSRNOG00000084262"; gene_version "1"; transcript_id "ENSRNOT00000132737"; transcript_version "1"; exon_number "3"; gene_source "ensembl"; gene_biotype "lncRNA"; transcript_source "ensembl"; transcript_biotype "lncRNA"; exon_id "ENSRNOE00000708128"; exon_version "1";
4	ensembl	exon	22931712	22931880	0	+	.	gene_id "ENSRNOG00000084262"; gene_version "1"; transcript_id "ENSRNOT00000155080"; transcript_version "1"; exon_number "2"; gene_source "ensembl"; gene_biotype "lncRNA"; transcript_source "ensembl"; transcript_biotype "lncRNA"; exon_id "ENSRNOE00000708128"; exon_version "1";
4	sraer114_es	exon	22977397	22977655	0.109255079479053	+	.	gene_id "sraer114_gene_25975"; transcript_id "sraer114_gene_25975_tx_2"; exon_id "4_22977397_22977655_+"; exonnum "1"; txlen "604";
4	sraer114_es	exon	22977397	22977655	0.101258929257033	+	.	gene_id "sraer114_gene_25975"; transcript_id "sraer114_gene_25975_tx_3"; exon_id "4_22977397_22977655_+"; exonnum "1"; txlen "575";
4	sraer114_mid	exon	22979771	22979799	0.109255079479053	+	.	gene_id "sraer114_gene_25975"; transcript_id "sraer114_gene_25975_tx_2"; exon_id "4_22979771_22979799_+"; exonnum "2"; txlen "604";
4	sraer114_mid	exon	22983530	22983614	0.109255079479053	+	.	gene_id "sraer114_gene_25975"; transcript_id "sraer114_gene_25975_tx_2"; exon_id "4_22983530_22983614_+"; exonnum "3"; txlen "604";
4	sraer114_mid	exon	22983530	22983614	0.101258929257033	+	.	gene_id "sraer114_gene_25975"; transcript_id "sraer114_gene_25975_tx_3"; exon_id "4_22983530_22983614_+"; exonnum "2"; txlen "575";
4	sraer114_ss	exon	22983803	22984033	0.109255079479053	+	.	gene_id "sraer114_gene_25975"; transcript_id "sraer114_gene_25975_tx_2"; exon_id "4_22983803_22984033_+"; exonnum "4"; txlen "604";
4	sraer114_ss	exon	22983803	22984033	0.101258929257033	+	.	gene_id "sraer114_gene_25975"; transcript_id "sraer114_gene_25975_tx_3"; exon_id "4_22983803_22984033_+"; exonnum "3"; txlen "575";
4	ensembl	exon	23004696	23004720	0	+	.	gene_id "ENSRNOG00000072909"; gene_version "1"; transcript_id "ENSRNOT00000145561"; transcript_version "1"; exon_number "1"; gene_source "ensembl"; gene_biotype "lncRNA"; transcript_source "ensembl"; transcript_biotype "lncRNA"; exon_id "ENSRNOE00000699005"; exon_version "1";
4	ensembl	transcript	23004696	23094860	0	+	.	gene_id "ENSRNOG00000072909"; gene_version "1"; transcript_id "ENSRNOT00000145561"; transcript_version "1"; gene_source "ensembl"; gene_biotype "lncRNA"; transcript_source "ensembl"; transcript_biotype "lncRNA";
4	ensembl	gene	23004696	23131067	0	+	.	gene_id "ENSRNOG00000072909"; gene_version "1"; gene_source "ensembl"; gene_biotype "lncRNA";
4	ensembl	exon	23004898	23005211	0	+	.	gene_id "ENSRNOG00000072909"; gene_version "1"; transcript_id "ENSRNOT00000121600"; transcript_version "1"; exon_number "1"; gene_source "ensembl"; gene_biotype "lncRNA"; transcript_source "ensembl"; transcript_biotype "lncRNA"; exon_id "ENSRNOE00000706234"; exon_version "1";
4	ensembl	transcript	23004898	23094695	0	+	.	gene_id "ENSRNOG00000072909"; gene_version "1"; transcript_id "ENSRNOT00000121600"; transcript_version "1"; gene_source "ensembl"; gene_biotype "lncRNA"; transcript_source "ensembl"; transcript_biotype "lncRNA";
4	ensembl	exon	23030066	23030442	0	+	.	gene_id "ENSRNOG00000072909"; gene_version "1"; transcript_id "ENSRNOT00000121600"; transcript_version "1"; exon_number "2"; gene_source "ensembl"; gene_biotype "lncRNA"; transcript_source "ensembl"; transcript_biotype "lncRNA"; exon_id "ENSRNOE00000741047"; exon_version "1";
4	ENSEMBL114_rn	exon	23030066	23030442	0.00731254054841128	+	.	gene_id "ENSRNOG00000072909"; transcript_id "ENSRNOG00000072909_tx_2"; exon_id "4_23030066_23030442_+"; exonnum "1"; txlen "10428";
4	ENSEMBL114_rn	exon	23030066	23030442	0.00731254054841128	+	.	gene_id "ENSRNOG00000072909"; transcript_id "ENSRNOG00000072909_tx_3"; exon_id "4_23030066_23030442_+"; exonnum "1"; txlen "1815";
4	ENSEMBL114_rn	exon	23030066	23030442	0.00731254054841128	+	.	gene_id "ENSRNOG00000072909"; transcript_id "ENSRNOG00000072909_tx_4"; exon_id "4_23030066_23030442_+"; exonnum "1"; txlen "2224";
4	ENSEMBL114_rn	exon	23030066	23030442	0.00731254054841128	+	.	gene_id "ENSRNOG00000072909"; transcript_id "ENSRNOG00000072909_tx_5"; exon_id "4_23030066_23030442_+"; exonnum "1"; txlen "1886";
4	ensembl	exon	23066060	23066313	0	+	.	gene_id "ENSRNOG00000072909"; gene_version "1"; transcript_id "ENSRNOT00000145561"; transcript_version "1"; exon_number "2"; gene_source "ensembl"; gene_biotype "lncRNA"; transcript_source "ensembl"; transcript_biotype "lncRNA"; exon_id "ENSRNOE00000740738"; exon_version "1";
4	ensembl	exon	23066060	23066313	0	+	.	gene_id "ENSRNOG00000072909"; gene_version "1"; transcript_id "ENSRNOT00000121600"; transcript_version "1"; exon_number "3"; gene_source "ensembl"; gene_biotype "lncRNA"; transcript_source "ensembl"; transcript_biotype "lncRNA"; exon_id "ENSRNOE00000740738"; exon_version "1";
4	ENSEMBL114_rn	exon	23066060	23066313	0.00731254054841128	+	.	gene_id "ENSRNOG00000072909"; transcript_id "ENSRNOG00000072909_tx_2"; exon_id "4_23066060_23066313_+"; exonnum "2"; txlen "10428";
4	ENSEMBL114_rn	exon	23066060	23066313	0.00731254054841128	+	.	gene_id "ENSRNOG00000072909"; transcript_id "ENSRNOG00000072909_tx_3"; exon_id "4_23066060_23066313_+"; exonnum "2"; txlen "1815";
4	ENSEMBL114_rn	exon	23066060	23066313	0.00731254054841128	+	.	gene_id "ENSRNOG00000072909"; transcript_id "ENSRNOG00000072909_tx_4"; exon_id "4_23066060_23066313_+"; exonnum "2"; txlen "2224";
4	ENSEMBL114_rn	exon	23066060	23066313	0.00731254054841128	+	.	gene_id "ENSRNOG00000072909"; transcript_id "ENSRNOG00000072909_tx_5"; exon_id "4_23066060_23066313_+"; exonnum "2"; txlen "1886";
4	sraer114_mid	exon	23089041	23089245	0.00731254054841128	+	.	gene_id "ENSRNOG00000072909"; transcript_id "ENSRNOG00000072909_tx_2"; exon_id "4_23089041_23089245_+"; exonnum "3"; txlen "10428";
4	sraer114_mid	exon	23089041	23089245	0.00731254054841128	+	.	gene_id "ENSRNOG00000072909"; transcript_id "ENSRNOG00000072909_tx_3"; exon_id "4_23089041_23089245_+"; exonnum "3"; txlen "1815";
4	sraer114_mid	exon	23089041	23089245	0.00731254054841128	+	.	gene_id "ENSRNOG00000072909"; transcript_id "ENSRNOG00000072909_tx_4"; exon_id "4_23089041_23089245_+"; exonnum "3"; txlen "2224";
4	sraer114_mid	exon	23089041	23089245	0.00731254054841128	+	.	gene_id "ENSRNOG00000072909"; transcript_id "ENSRNOG00000072909_tx_5"; exon_id "4_23089041_23089245_+"; exonnum "3"; txlen "1886";
4	sraer114_mid	exon	23093384	23093521	0.00731254054841128	+	.	gene_id "ENSRNOG00000072909"; transcript_id "ENSRNOG00000072909_tx_2"; exon_id "4_23093384_23093521_+"; exonnum "4"; txlen "10428";
4	sraer114_mid	exon	23093384	23093521	0.00731254054841128	+	.	gene_id "ENSRNOG00000072909"; transcript_id "ENSRNOG00000072909_tx_3"; exon_id "4_23093384_23093521_+"; exonnum "4"; txlen "1815";
4	sraer114_mid	exon	23093384	23093521	0.00731254054841128	+	.	gene_id "ENSRNOG00000072909"; transcript_id "ENSRNOG00000072909_tx_4"; exon_id "4_23093384_23093521_+"; exonnum "4"; txlen "2224";
4	sraer114_mid	exon	23093384	23093521	0.00731254054841128	+	.	gene_id "ENSRNOG00000072909"; transcript_id "ENSRNOG00000072909_tx_5"; exon_id "4_23093384_23093521_+"; exonnum "4"; txlen "1886";
4	ensembl	exon	23094105	23094208	0	+	.	gene_id "ENSRNOG00000072909"; gene_version "1"; transcript_id "ENSRNOT00000142114"; transcript_version "1"; exon_number "1"; gene_source "ensembl"; gene_biotype "lncRNA"; transcript_source "ensembl"; transcript_biotype "lncRNA"; exon_id "ENSRNOE00000710842"; exon_version "1";
4	ensembl	transcript	23094105	23131067	0	+	.	gene_id "ENSRNOG00000072909"; gene_version "1"; transcript_id "ENSRNOT00000142114"; transcript_version "1"; gene_source "ensembl"; gene_biotype "lncRNA"; transcript_source "ensembl"; transcript_biotype "lncRNA";
4	ensembl	exon	23094337	23094695	0	+	.	gene_id "ENSRNOG00000072909"; gene_version "1"; transcript_id "ENSRNOT00000121600"; transcript_version "1"; exon_number "4"; gene_source "ensembl"; gene_biotype "lncRNA"; transcript_source "ensembl"; transcript_biotype "lncRNA"; exon_id "ENSRNOE00000726782"; exon_version "1";
4	ensembl	exon	23094337	23094860	0	+	.	gene_id "ENSRNOG00000072909"; gene_version "1"; transcript_id "ENSRNOT00000145561"; transcript_version "1"; exon_number "3"; gene_source "ensembl"; gene_biotype "lncRNA"; transcript_source "ensembl"; transcript_biotype "lncRNA"; exon_id "ENSRNOE00000713511"; exon_version "1";
4	ensembl	exon	23094337	23095086	0	+	.	gene_id "ENSRNOG00000072909"; gene_version "1"; transcript_id "ENSRNOT00000142114"; transcript_version "1"; exon_number "2"; gene_source "ensembl"; gene_biotype "lncRNA"; transcript_source "ensembl"; transcript_biotype "lncRNA"; exon_id "ENSRNOE00000755900"; exon_version "1";
4	ENSEMBL114_rn	exon	23094337	23095086	0.00731254054841128	+	.	gene_id "ENSRNOG00000072909"; transcript_id "ENSRNOG00000072909_tx_2"; exon_id "4_23094337_23095086_+"; exonnum "5"; txlen "10428";
4	ENSEMBL114_rn	exon	23094337	23095086	0.00731254054841128	+	.	gene_id "ENSRNOG00000072909"; transcript_id "ENSRNOG00000072909_tx_3"; exon_id "4_23094337_23095086_+"; exonnum "5"; txlen "1815";
4	ENSEMBL114_rn	exon	23094337	23095086	0.00731254054841128	+	.	gene_id "ENSRNOG00000072909"; transcript_id "ENSRNOG00000072909_tx_4"; exon_id "4_23094337_23095086_+"; exonnum "5"; txlen "2224";
4	ENSEMBL114_rn	exon	23094337	23095086	0.00731254054841128	+	.	gene_id "ENSRNOG00000072909"; transcript_id "ENSRNOG00000072909_tx_5"; exon_id "4_23094337_23095086_+"; exonnum "5"; txlen "1886";
4	ensembl	exon	23094861	23095086	0	+	.	gene_id "ENSRNOG00000072909"; gene_version "1"; transcript_id "ENSRNOT00000172132"; transcript_version "1"; exon_number "1"; gene_source "ensembl"; gene_biotype "lncRNA"; transcript_source "ensembl"; transcript_biotype "lncRNA"; exon_id "ENSRNOE00000694251"; exon_version "1";
4	ensembl	transcript	23094861	23131067	0	+	.	gene_id "ENSRNOG00000072909"; gene_version "1"; transcript_id "ENSRNOT00000172132"; transcript_version "1"; gene_source "ensembl"; gene_biotype "lncRNA"; transcript_source "ensembl"; transcript_biotype "lncRNA";
4	ensembl	exon	23094934	23096305	0	+	.	gene_id "ENSRNOG00000072909"; gene_version "1"; transcript_id "ENSRNOT00000135000"; transcript_version "1"; exon_number "1"; gene_source "ensembl"; gene_biotype "lncRNA"; transcript_source "ensembl"; transcript_biotype "lncRNA"; exon_id "ENSRNOE00000767709"; exon_version "1"; tag "Ensembl_canonical";
4	ensembl	transcript	23094934	23107765	0	+	.	gene_id "ENSRNOG00000072909"; gene_version "1"; transcript_id "ENSRNOT00000135000"; transcript_version "1"; gene_source "ensembl"; gene_biotype "lncRNA"; transcript_source "ensembl"; transcript_biotype "lncRNA"; tag "Ensembl_canonical";
4	ensembl	exon	23099062	23107765	0	+	.	gene_id "ENSRNOG00000072909"; gene_version "1"; transcript_id "ENSRNOT00000135000"; transcript_version "1"; exon_number "2"; gene_source "ensembl"; gene_biotype "lncRNA"; transcript_source "ensembl"; transcript_biotype "lncRNA"; exon_id "ENSRNOE00000778706"; exon_version "1"; tag "Ensembl_canonical";
4	ENSEMBL114_rn	exon	23099062	23107765	0.00731254054841128	+	.	gene_id "ENSRNOG00000072909"; transcript_id "ENSRNOG00000072909_tx_2"; exon_id "4_23099062_23107765_+"; exonnum "6"; txlen "10428";
4	ensembl	exon	23110105	23110195	0	+	.	gene_id "ENSRNOG00000072909"; gene_version "1"; transcript_id "ENSRNOT00000172132"; transcript_version "1"; exon_number "2"; gene_source "ensembl"; gene_biotype "lncRNA"; transcript_source "ensembl"; transcript_biotype "lncRNA"; exon_id "ENSRNOE00000702435"; exon_version "1";
4	ENSEMBL114_rn	exon	23110105	23110195	0.00731254054841128	+	.	gene_id "ENSRNOG00000072909"; transcript_id "ENSRNOG00000072909_tx_3"; exon_id "4_23110105_23110195_+"; exonnum "6"; txlen "1815";
4	sraer114_ss	exon	23123289	23123450	0.00731254054841128	+	.	gene_id "ENSRNOG00000072909"; transcript_id "ENSRNOG00000072909_tx_5"; exon_id "4_23123289_23123450_+"; exonnum "6"; txlen "1886";
4	ensembl	exon	23130568	23131067	0	+	.	gene_id "ENSRNOG00000072909"; gene_version "1"; transcript_id "ENSRNOT00000142114"; transcript_version "1"; exon_number "3"; gene_source "ensembl"; gene_biotype "lncRNA"; transcript_source "ensembl"; transcript_biotype "lncRNA"; exon_id "ENSRNOE00000809404"; exon_version "1";
4	ensembl	exon	23130568	23131067	0	+	.	gene_id "ENSRNOG00000072909"; gene_version "1"; transcript_id "ENSRNOT00000172132"; transcript_version "1"; exon_number "3"; gene_source "ensembl"; gene_biotype "lncRNA"; transcript_source "ensembl"; transcript_biotype "lncRNA"; exon_id "ENSRNOE00000809404"; exon_version "1";
4	ENSEMBL114_rn	exon	23130568	23131067	0.00731254054841128	+	.	gene_id "ENSRNOG00000072909"; transcript_id "ENSRNOG00000072909_tx_4"; exon_id "4_23130568_23131067_+"; exonnum "6"; txlen "2224";
4	sraer114_es	exon	23201806	23201998	0.0126995375830136	+	.	gene_id "ENSRNOG00000073661"; transcript_id "ENSRNOG00000073661_tx_4"; exon_id "4_23201806_23201998_+"; exonnum "1"; txlen "554";
4	sraer114_es	exon	23201806	23201998	0.00846635838867576	+	.	gene_id "ENSRNOG00000073661"; transcript_id "ENSRNOG00000073661_tx_5"; exon_id "4_23201806_23201998_+"; exonnum "1"; txlen "545";
4	sraer114_mid	exon	23204289	23204388	0.0126995375830136	+	.	gene_id "ENSRNOG00000073661"; transcript_id "ENSRNOG00000073661_tx_4"; exon_id "4_23204289_23204388_+"; exonnum "2"; txlen "554";
4	sraer114_mid	exon	23204289	23204388	0.00846635838867576	+	.	gene_id "ENSRNOG00000073661"; transcript_id "ENSRNOG00000073661_tx_5"; exon_id "4_23204289_23204388_+"; exonnum "2"; txlen "545";
4	sraer114_ss	exon	23205855	23206106	0.00846635838867576	+	.	gene_id "ENSRNOG00000073661"; transcript_id "ENSRNOG00000073661_tx_5"; exon_id "4_23205855_23206106_+"; exonnum "3"; txlen "545";
4	ensembl	exon	23208630	23208712	0	+	.	gene_id "ENSRNOG00000073661"; gene_version "1"; transcript_id "ENSRNOT00000139497"; transcript_version "1"; exon_number "1"; gene_source "ensembl"; gene_biotype "lncRNA"; transcript_source "ensembl"; transcript_biotype "lncRNA"; exon_id "ENSRNOE00000781779"; exon_version "1"; tag "Ensembl_canonical";
4	ensembl	gene	23208630	23212629	0	+	.	gene_id "ENSRNOG00000073661"; gene_version "1"; gene_source "ensembl"; gene_biotype "lncRNA";
4	ensembl	transcript	23208630	23212629	0	+	.	gene_id "ENSRNOG00000073661"; gene_version "1"; transcript_id "ENSRNOT00000139497"; transcript_version "1"; gene_source "ensembl"; gene_biotype "lncRNA"; transcript_source "ensembl"; transcript_biotype "lncRNA"; tag "Ensembl_canonical";
4	ensembl	exon	23208648	23208712	0	+	.	gene_id "ENSRNOG00000073661"; gene_version "1"; transcript_id "ENSRNOT00000126863"; transcript_version "1"; exon_number "1"; gene_source "ensembl"; gene_biotype "lncRNA"; transcript_source "ensembl"; transcript_biotype "lncRNA"; exon_id "ENSRNOE00000794866"; exon_version "1";
4	ensembl	transcript	23208648	23212629	0	+	.	gene_id "ENSRNOG00000073661"; gene_version "1"; transcript_id "ENSRNOT00000126863"; transcript_version "1"; gene_source "ensembl"; gene_biotype "lncRNA"; transcript_source "ensembl"; transcript_biotype "lncRNA";
4	ensembl	exon	23208670	23208712	0	+	.	gene_id "ENSRNOG00000073661"; gene_version "1"; transcript_id "ENSRNOT00000171452"; transcript_version "1"; exon_number "1"; gene_source "ensembl"; gene_biotype "lncRNA"; transcript_source "ensembl"; transcript_biotype "lncRNA"; exon_id "ENSRNOE00000753847"; exon_version "1";
4	ensembl	transcript	23208670	23212629	0	+	.	gene_id "ENSRNOG00000073661"; gene_version "1"; transcript_id "ENSRNOT00000171452"; transcript_version "1"; gene_source "ensembl"; gene_biotype "lncRNA"; transcript_source "ensembl"; transcript_biotype "lncRNA";
4	ensembl	exon	23209715	23209975	0	+	.	gene_id "ENSRNOG00000073661"; gene_version "1"; transcript_id "ENSRNOT00000171452"; transcript_version "1"; exon_number "2"; gene_source "ensembl"; gene_biotype "lncRNA"; transcript_source "ensembl"; transcript_biotype "lncRNA"; exon_id "ENSRNOE00000758896"; exon_version "1";
4	ENSEMBL114_rn	exon	23209715	23209975	0.0126995375830136	+	.	gene_id "ENSRNOG00000073661"; transcript_id "ENSRNOG00000073661_tx_4"; exon_id "4_23209715_23209975_+"; exonnum "3"; txlen "554";
4	ensembl	exon	23209715	23210166	0	+	.	gene_id "ENSRNOG00000073661"; gene_version "1"; transcript_id "ENSRNOT00000139497"; transcript_version "1"; exon_number "2"; gene_source "ensembl"; gene_biotype "lncRNA"; transcript_source "ensembl"; transcript_biotype "lncRNA"; exon_id "ENSRNOE00000674251"; exon_version "1"; tag "Ensembl_canonical";
4	ensembl	exon	23209715	23210166	0	+	.	gene_id "ENSRNOG00000073661"; gene_version "1"; transcript_id "ENSRNOT00000126863"; transcript_version "1"; exon_number "2"; gene_source "ensembl"; gene_biotype "lncRNA"; transcript_source "ensembl"; transcript_biotype "lncRNA"; exon_id "ENSRNOE00000674251"; exon_version "1";
4	ensembl	exon	23211499	23211556	0	+	.	gene_id "ENSRNOG00000073661"; gene_version "1"; transcript_id "ENSRNOT00000171452"; transcript_version "1"; exon_number "3"; gene_source "ensembl"; gene_biotype "lncRNA"; transcript_source "ensembl"; transcript_biotype "lncRNA"; exon_id "ENSRNOE00000753332"; exon_version "1";
4	ensembl	exon	23211905	23211942	0	+	.	gene_id "ENSRNOG00000073661"; gene_version "1"; transcript_id "ENSRNOT00000139497"; transcript_version "1"; exon_number "3"; gene_source "ensembl"; gene_biotype "lncRNA"; transcript_source "ensembl"; transcript_biotype "lncRNA"; exon_id "ENSRNOE00000753029"; exon_version "1"; tag "Ensembl_canonical";
4	ensembl	exon	23212088	23212629	0	+	.	gene_id "ENSRNOG00000073661"; gene_version "1"; transcript_id "ENSRNOT00000139497"; transcript_version "1"; exon_number "4"; gene_source "ensembl"; gene_biotype "lncRNA"; transcript_source "ensembl"; transcript_biotype "lncRNA"; exon_id "ENSRNOE00000670742"; exon_version "1"; tag "Ensembl_canonical";
4	ensembl	exon	23212088	23212629	0	+	.	gene_id "ENSRNOG00000073661"; gene_version "1"; transcript_id "ENSRNOT00000126863"; transcript_version "1"; exon_number "3"; gene_source "ensembl"; gene_biotype "lncRNA"; transcript_source "ensembl"; transcript_biotype "lncRNA"; exon_id "ENSRNOE00000670742"; exon_version "1";
4	ensembl	exon	23212088	23212629	0	+	.	gene_id "ENSRNOG00000073661"; gene_version "1"; transcript_id "ENSRNOT00000171452"; transcript_version "1"; exon_number "4"; gene_source "ensembl"; gene_biotype "lncRNA"; transcript_source "ensembl"; transcript_biotype "lncRNA"; exon_id "ENSRNOE00000670742"; exon_version "1";
4	sraer114_es	exon	23702313	23702385	0.00479602142148365	+	.	gene_id "sraer114_gene_21289"; transcript_id "sraer114_gene_21289_tx_2"; exon_id "4_23702313_23702385_+"; exonnum "1"; txlen "526";
4	sraer114_mid	exon	23704222	23704311	0.00479602142148365	+	.	gene_id "sraer114_gene_21289"; transcript_id "sraer114_gene_21289_tx_2"; exon_id "4_23704222_23704311_+"; exonnum "2"; txlen "526";
4	sraer114_mid	exon	23705217	23705293	0.00479602142148365	+	.	gene_id "sraer114_gene_21289"; transcript_id "sraer114_gene_21289_tx_2"; exon_id "4_23705217_23705293_+"; exonnum "3"; txlen "526";
4	sraer114_mid	exon	23710004	23710110	0.00479602142148365	+	.	gene_id "sraer114_gene_21289"; transcript_id "sraer114_gene_21289_tx_2"; exon_id "4_23710004_23710110_+"; exonnum "4"; txlen "526";
4	sraer114_mid	exon	23713440	23713563	0.00479602142148365	+	.	gene_id "sraer114_gene_21289"; transcript_id "sraer114_gene_21289_tx_2"; exon_id "4_23713440_23713563_+"; exonnum "5"; txlen "526";
4	sraer114_ss	exon	23714401	23714455	0.00479602142148365	+	.	gene_id "sraer114_gene_21289"; transcript_id "sraer114_gene_21289_tx_2"; exon_id "4_23714401_23714455_+"; exonnum "6"; txlen "526";
4	ensembl	gene	24039088	24039224	0	+	.	gene_id "ENSRNOG00000056402"; gene_version "3"; gene_name "LOC120102627"; gene_source "ensembl"; gene_biotype "snoRNA";
4	ensembl	transcript	24039088	24039224	0	+	.	gene_id "ENSRNOG00000056402"; gene_version "3"; transcript_id "ENSRNOT00000082721"; transcript_version "3"; gene_name "LOC120102627"; gene_source "ensembl"; gene_biotype "snoRNA"; transcript_name "LOC120102627-201"; transcript_source "ensembl"; transcript_biotype "snoRNA"; tag "Ensembl_canonical";
4	ensembl	exon	24039088	24039224	0	+	.	gene_id "ENSRNOG00000056402"; gene_version "3"; transcript_id "ENSRNOT00000082721"; transcript_version "3"; exon_number "1"; gene_name "LOC120102627"; gene_source "ensembl"; gene_biotype "snoRNA"; transcript_name "LOC120102627-201"; transcript_source "ensembl"; transcript_biotype "snoRNA"; exon_id "ENSRNOE00000522822"; exon_version "1"; tag "Ensembl_canonical";
4	sraer114_es	exon	24437211	24437439	20.2960187091136	+	.	gene_id "sraer114_gene_14065"; transcript_id "sraer114_gene_14065_tx_1"; exon_id "4_24437211_24437439_+"; exonnum "1"; txlen "1385";
4	sraer114_mid	exon	24450430	24450506	20.2960187091136	+	.	gene_id "sraer114_gene_14065"; transcript_id "sraer114_gene_14065_tx_1"; exon_id "4_24450430_24450506_+"; exonnum "2"; txlen "1385";
4	sraer114_ss	exon	24453147	24454225	20.2960187091136	+	.	gene_id "sraer114_gene_14065"; transcript_id "sraer114_gene_14065_tx_1"; exon_id "4_24453147_24454225_+"; exonnum "3"; txlen "1385";
4	sraer114_mid	exon	24466897	24467010	0.0249194041719813	+	.	gene_id "sraer114_gene_14065"; transcript_id "sraer114_gene_14065_tx_3"; exon_id "4_24466897_24467010_+"; exonnum "1"; txlen "934";
4	sraer114_mid	exon	24470378	24470429	0.0249194041719813	+	.	gene_id "sraer114_gene_14065"; transcript_id "sraer114_gene_14065_tx_3"; exon_id "4_24470378_24470429_+"; exonnum "2"; txlen "934";
4	sraer114_mid	exon	24476027	24476234	0.0249194041719813	+	.	gene_id "sraer114_gene_14065"; transcript_id "sraer114_gene_14065_tx_3"; exon_id "4_24476027_24476234_+"; exonnum "3"; txlen "934";
4	sraer114_mid	exon	24513727	24513778	0.0249194041719813	+	.	gene_id "sraer114_gene_14065"; transcript_id "sraer114_gene_14065_tx_3"; exon_id "4_24513727_24513778_+"; exonnum "4"; txlen "934";
4	sraer114_mid	exon	24515854	24515949	0.0249194041719813	+	.	gene_id "sraer114_gene_14065"; transcript_id "sraer114_gene_14065_tx_3"; exon_id "4_24515854_24515949_+"; exonnum "5"; txlen "934";
4	sraer114_ss	exon	24516057	24516468	0.0249194041719813	+	.	gene_id "sraer114_gene_14065"; transcript_id "sraer114_gene_14065_tx_3"; exon_id "4_24516057_24516468_+"; exonnum "6"; txlen "934";
4	sraer114_es	exon	24547960	24548223	1.91903336848465	+	.	gene_id "sraer114_gene_4290"; transcript_id "sraer114_gene_4290_tx_1"; exon_id "4_24547960_24548223_+"; exonnum "1"; txlen "912";
4	sraer114_es	exon	24547960	24548223	1.20848004819947	+	.	gene_id "sraer114_gene_4290"; transcript_id "sraer114_gene_4290_tx_2"; exon_id "4_24547960_24548223_+"; exonnum "1"; txlen "537";
4	sraer114_es	exon	24547960	24548223	0.0854332528311827	+	.	gene_id "sraer114_gene_4290"; transcript_id "sraer114_gene_4290_tx_3"; exon_id "4_24547960_24548223_+"; exonnum "1"; txlen "852";
4	sraer114_ss	exon	24549903	24550175	1.20848004819947	+	.	gene_id "sraer114_gene_4290"; transcript_id "sraer114_gene_4290_tx_2"; exon_id "4_24549903_24550175_+"; exonnum "2"; txlen "537";
4	sraer114_es	exon	24573692	24573816	0.0757395996291924	+	.	gene_id "sraer114_gene_4290"; transcript_id "sraer114_gene_4290_tx_4"; exon_id "4_24573692_24573816_+"; exonnum "1"; txlen "773";
4	sraer114_mid	exon	24583949	24584096	1.91903336848465	+	.	gene_id "sraer114_gene_4290"; transcript_id "sraer114_gene_4290_tx_1"; exon_id "4_24583949_24584096_+"; exonnum "2"; txlen "912";
4	sraer114_mid	exon	24583949	24584096	0.0854332528311827	+	.	gene_id "sraer114_gene_4290"; transcript_id "sraer114_gene_4290_tx_3"; exon_id "4_24583949_24584096_+"; exonnum "2"; txlen "852";
4	sraer114_mid	exon	24583949	24584096	0.0757395996291924	+	.	gene_id "sraer114_gene_4290"; transcript_id "sraer114_gene_4290_tx_4"; exon_id "4_24583949_24584096_+"; exonnum "2"; txlen "773";
4	sraer114_mid	exon	24585824	24585917	1.91903336848465	+	.	gene_id "sraer114_gene_4290"; transcript_id "sraer114_gene_4290_tx_1"; exon_id "4_24585824_24585917_+"; exonnum "3"; txlen "912";
4	sraer114_mid	exon	24585824	24585917	0.0854332528311827	+	.	gene_id "sraer114_gene_4290"; transcript_id "sraer114_gene_4290_tx_3"; exon_id "4_24585824_24585917_+"; exonnum "3"; txlen "852";
4	sraer114_mid	exon	24585824	24585917	0.0757395996291924	+	.	gene_id "sraer114_gene_4290"; transcript_id "sraer114_gene_4290_tx_4"; exon_id "4_24585824_24585917_+"; exonnum "3"; txlen "773";
4	sraer114_mid	exon	24607043	24607183	1.91903336848465	+	.	gene_id "sraer114_gene_4290"; transcript_id "sraer114_gene_4290_tx_1"; exon_id "4_24607043_24607183_+"; exonnum "4"; txlen "912";
4	sraer114_mid	exon	24607043	24607183	0.0854332528311827	+	.	gene_id "sraer114_gene_4290"; transcript_id "sraer114_gene_4290_tx_3"; exon_id "4_24607043_24607183_+"; exonnum "4"; txlen "852";
4	sraer114_mid	exon	24607043	24607183	0.0757395996291924	+	.	gene_id "sraer114_gene_4290"; transcript_id "sraer114_gene_4290_tx_4"; exon_id "4_24607043_24607183_+"; exonnum "4"; txlen "773";
4	sraer114_ss	exon	24607339	24607543	0.0854332528311827	+	.	gene_id "sraer114_gene_4290"; transcript_id "sraer114_gene_4290_tx_3"; exon_id "4_24607339_24607543_+"; exonnum "5"; txlen "852";
4	sraer114_ss	exon	24612646	24612910	1.91903336848465	+	.	gene_id "sraer114_gene_4290"; transcript_id "sraer114_gene_4290_tx_1"; exon_id "4_24612646_24612910_+"; exonnum "5"; txlen "912";
4	sraer114_ss	exon	24612646	24612910	0.0757395996291924	+	.	gene_id "sraer114_gene_4290"; transcript_id "sraer114_gene_4290_tx_4"; exon_id "4_24612646_24612910_+"; exonnum "5"; txlen "773";
4	ensembl	exon	24713727	24714309	0	+	.	gene_id "ENSRNOG00000073847"; gene_version "1"; transcript_id "ENSRNOT00000139672"; transcript_version "1"; exon_number "1"; gene_source "ensembl"; gene_biotype "lncRNA"; transcript_source "ensembl"; transcript_biotype "lncRNA"; exon_id "ENSRNOE00000674647"; exon_version "1";
4	ensembl	transcript	24713727	24721652	0	+	.	gene_id "ENSRNOG00000073847"; gene_version "1"; transcript_id "ENSRNOT00000139672"; transcript_version "1"; gene_source "ensembl"; gene_biotype "lncRNA"; transcript_source "ensembl"; transcript_biotype "lncRNA";
4	ensembl	gene	24713727	24723882	0	+	.	gene_id "ENSRNOG00000073847"; gene_version "1"; gene_source "ensembl"; gene_biotype "lncRNA";
4	ensembl	exon	24713731	24715056	0	+	.	gene_id "ENSRNOG00000073847"; gene_version "1"; transcript_id "ENSRNOT00000134181"; transcript_version "1"; exon_number "1"; gene_source "ensembl"; gene_biotype "lncRNA"; transcript_source "ensembl"; transcript_biotype "lncRNA"; exon_id "ENSRNOE00000768319"; exon_version "1"; tag "Ensembl_canonical";
4	ensembl	transcript	24713731	24723882	0	+	.	gene_id "ENSRNOG00000073847"; gene_version "1"; transcript_id "ENSRNOT00000134181"; transcript_version "1"; gene_source "ensembl"; gene_biotype "lncRNA"; transcript_source "ensembl"; transcript_biotype "lncRNA"; tag "Ensembl_canonical";
4	ensembl	exon	24715257	24715316	0	+	.	gene_id "ENSRNOG00000073847"; gene_version "1"; transcript_id "ENSRNOT00000139672"; transcript_version "1"; exon_number "2"; gene_source "ensembl"; gene_biotype "lncRNA"; transcript_source "ensembl"; transcript_biotype "lncRNA"; exon_id "ENSRNOE00000676108"; exon_version "1";
4	ensembl	exon	24715257	24715316	0	+	.	gene_id "ENSRNOG00000073847"; gene_version "1"; transcript_id "ENSRNOT00000134181"; transcript_version "1"; exon_number "2"; gene_source "ensembl"; gene_biotype "lncRNA"; transcript_source "ensembl"; transcript_biotype "lncRNA"; exon_id "ENSRNOE00000676108"; exon_version "1"; tag "Ensembl_canonical";
4	ensembl	exon	24721321	24721652	0	+	.	gene_id "ENSRNOG00000073847"; gene_version "1"; transcript_id "ENSRNOT00000139672"; transcript_version "1"; exon_number "3"; gene_source "ensembl"; gene_biotype "lncRNA"; transcript_source "ensembl"; transcript_biotype "lncRNA"; exon_id "ENSRNOE00000728292"; exon_version "1";
4	ensembl	exon	24722153	24723882	0	+	.	gene_id "ENSRNOG00000073847"; gene_version "1"; transcript_id "ENSRNOT00000134181"; transcript_version "1"; exon_number "3"; gene_source "ensembl"; gene_biotype "lncRNA"; transcript_source "ensembl"; transcript_biotype "lncRNA"; exon_id "ENSRNOE00000780546"; exon_version "1"; tag "Ensembl_canonical";
4	sraer114_mid	exon	25135047	25135152	0.0253574769970377	+	.	gene_id "sraer114_gene_29634"; transcript_id "sraer114_gene_29634_tx_1"; exon_id "4_25135047_25135152_+"; exonnum "1"; txlen "652";
4	sraer114_mid	exon	25149232	25149318	0.0253574769970377	+	.	gene_id "sraer114_gene_29634"; transcript_id "sraer114_gene_29634_tx_1"; exon_id "4_25149232_25149318_+"; exonnum "2"; txlen "652";
4	sraer114_ss	exon	25172254	25172712	0.0253574769970377	+	.	gene_id "sraer114_gene_29634"; transcript_id "sraer114_gene_29634_tx_1"; exon_id "4_25172254_25172712_+"; exonnum "3"; txlen "652";
4	ensembl	exon	25319942	25320157	0	+	.	gene_id "ENSRNOG00000005519"; gene_version "9"; transcript_id "ENSRNOT00000089747"; transcript_version "3"; exon_number "1"; gene_name "Grm3"; gene_source "ensembl"; gene_biotype "protein_coding"; transcript_name "Grm3-202"; transcript_source "ensembl"; transcript_biotype "protein_coding"; exon_id "ENSRNOE00000716724"; exon_version "1";
4	ensembl	five_prime_utr	25319942	25320157	0	+	.	gene_id "ENSRNOG00000005519"; gene_version "9"; transcript_id "ENSRNOT00000089747"; transcript_version "3"; gene_name "Grm3"; gene_source "ensembl"; gene_biotype "protein_coding"; transcript_name "Grm3-202"; transcript_source "ensembl"; transcript_biotype "protein_coding";
4	ensembl	exon	25319942	25320157	0	+	.	gene_id "ENSRNOG00000005519"; gene_version "9"; transcript_id "ENSRNOT00000007572"; transcript_version "9"; exon_number "1"; gene_name "Grm3"; gene_source "ensembl"; gene_biotype "protein_coding"; transcript_name "Grm3-201"; transcript_source "ensembl"; transcript_biotype "protein_coding"; exon_id "ENSRNOE00000716724"; exon_version "1"; tag "Ensembl_canonical";
4	ensembl	five_prime_utr	25319942	25320157	0	+	.	gene_id "ENSRNOG00000005519"; gene_version "9"; transcript_id "ENSRNOT00000007572"; transcript_version "9"; gene_name "Grm3"; gene_source "ensembl"; gene_biotype "protein_coding"; transcript_name "Grm3-201"; transcript_source "ensembl"; transcript_biotype "protein_coding"; tag "Ensembl_canonical";
4	ensembl	transcript	25319942	25559431	0	+	.	gene_id "ENSRNOG00000005519"; gene_version "9"; transcript_id "ENSRNOT00000089747"; transcript_version "3"; gene_name "Grm3"; gene_source "ensembl"; gene_biotype "protein_coding"; transcript_name "Grm3-202"; transcript_source "ensembl"; transcript_biotype "protein_coding";
4	ensembl	gene	25319942	25564764	0	+	.	gene_id "ENSRNOG00000005519"; gene_version "9"; gene_name "Grm3"; gene_source "ensembl"; gene_biotype "protein_coding";
4	ensembl	transcript	25319942	25564764	0	+	.	gene_id "ENSRNOG00000005519"; gene_version "9"; transcript_id "ENSRNOT00000007572"; transcript_version "9"; gene_name "Grm3"; gene_source "ensembl"; gene_biotype "protein_coding"; transcript_name "Grm3-201"; transcript_source "ensembl"; transcript_biotype "protein_coding"; tag "Ensembl_canonical";
4	ensembl	exon	25319970	25320157	0	+	.	gene_id "ENSRNOG00000005519"; gene_version "9"; transcript_id "ENSRNOT00000109555"; transcript_version "2"; exon_number "1"; gene_name "Grm3"; gene_source "ensembl"; gene_biotype "protein_coding"; transcript_name "Grm3-203"; transcript_source "ensembl"; transcript_biotype "protein_coding"; exon_id "ENSRNOE00000550597"; exon_version "2";
4	ensembl	five_prime_utr	25319970	25320157	0	+	.	gene_id "ENSRNOG00000005519"; gene_version "9"; transcript_id "ENSRNOT00000109555"; transcript_version "2"; gene_name "Grm3"; gene_source "ensembl"; gene_biotype "protein_coding"; transcript_name "Grm3-203"; transcript_source "ensembl"; transcript_biotype "protein_coding";
4	ensembl	transcript	25319970	25564534	0	+	.	gene_id "ENSRNOG00000005519"; gene_version "9"; transcript_id "ENSRNOT00000109555"; transcript_version "2"; gene_name "Grm3"; gene_source "ensembl"; gene_biotype "protein_coding"; transcript_name "Grm3-203"; transcript_source "ensembl"; transcript_biotype "protein_coding";
4	sraer114_mid	exon	25320021	25320157	29.4354960741002	+	.	gene_id "ENSRNOG00000005519"; transcript_id "ENSRNOG00000005519_tx_1"; exon_id "4_25320021_25320157_+"; exonnum "1"; txlen "3281";
4	sraer114_mid	exon	25320021	25320157	2.5885665626691	+	.	gene_id "ENSRNOG00000005519"; transcript_id "ENSRNOG00000005519_tx_4"; exon_id "4_25320021_25320157_+"; exonnum "1"; txlen "2999";
4	ensembl	exon	25395400	25395453	0	+	.	gene_id "ENSRNOG00000005519"; gene_version "9"; transcript_id "ENSRNOT00000109555"; transcript_version "2"; exon_number "2"; gene_name "Grm3"; gene_source "ensembl"; gene_biotype "protein_coding"; transcript_name "Grm3-203"; transcript_source "ensembl"; transcript_biotype "protein_coding"; exon_id "ENSRNOE00000686404"; exon_version "1";
4	ensembl	five_prime_utr	25395400	25395453	0	+	.	gene_id "ENSRNOG00000005519"; gene_version "9"; transcript_id "ENSRNOT00000109555"; transcript_version "2"; gene_name "Grm3"; gene_source "ensembl"; gene_biotype "protein_coding"; transcript_name "Grm3-203"; transcript_source "ensembl"; transcript_biotype "protein_coding";
4	ensembl	five_prime_utr	25460600	25460740	0	+	.	gene_id "ENSRNOG00000005519"; gene_version "9"; transcript_id "ENSRNOT00000089747"; transcript_version "3"; gene_name "Grm3"; gene_source "ensembl"; gene_biotype "protein_coding"; transcript_name "Grm3-202"; transcript_source "ensembl"; transcript_biotype "protein_coding";
4	ensembl	five_prime_utr	25460600	25460740	0	+	.	gene_id "ENSRNOG00000005519"; gene_version "9"; transcript_id "ENSRNOT00000109555"; transcript_version "2"; gene_name "Grm3"; gene_source "ensembl"; gene_biotype "protein_coding"; transcript_name "Grm3-203"; transcript_source "ensembl"; transcript_biotype "protein_coding";
4	ensembl	five_prime_utr	25460600	25460740	0	+	.	gene_id "ENSRNOG00000005519"; gene_version "9"; transcript_id "ENSRNOT00000007572"; transcript_version "9"; gene_name "Grm3"; gene_source "ensembl"; gene_biotype "protein_coding"; transcript_name "Grm3-201"; transcript_source "ensembl"; transcript_biotype "protein_coding"; tag "Ensembl_canonical";
4	ensembl	exon	25460600	25461208	0	+	.	gene_id "ENSRNOG00000005519"; gene_version "9"; transcript_id "ENSRNOT00000089747"; transcript_version "3"; exon_number "2"; gene_name "Grm3"; gene_source "ensembl"; gene_biotype "protein_coding"; transcript_name "Grm3-202"; transcript_source "ensembl"; transcript_biotype "protein_coding"; exon_id "ENSRNOE00000052019"; exon_version "2";
4	ensembl	exon	25460600	25461208	0	+	.	gene_id "ENSRNOG00000005519"; gene_version "9"; transcript_id "ENSRNOT00000109555"; transcript_version "2"; exon_number "3"; gene_name "Grm3"; gene_source "ensembl"; gene_biotype "protein_coding"; transcript_name "Grm3-203"; transcript_source "ensembl"; transcript_biotype "protein_coding"; exon_id "ENSRNOE00000052019"; exon_version "2";
4	ensembl	exon	25460600	25461208	0	+	.	gene_id "ENSRNOG00000005519"; gene_version "9"; transcript_id "ENSRNOT00000007572"; transcript_version "9"; exon_number "2"; gene_name "Grm3"; gene_source "ensembl"; gene_biotype "protein_coding"; transcript_name "Grm3-201"; transcript_source "ensembl"; transcript_biotype "protein_coding"; exon_id "ENSRNOE00000052019"; exon_version "2"; tag "Ensembl_canonical";
4	ENSEMBL114_rn	exon	25460600	25461208	29.4354960741002	+	.	gene_id "ENSRNOG00000005519"; transcript_id "ENSRNOG00000005519_tx_1"; exon_id "4_25460600_25461208_+"; exonnum "2"; txlen "3281";
4	ENSEMBL114_rn	exon	25460600	25461208	2.5885665626691	+	.	gene_id "ENSRNOG00000005519"; transcript_id "ENSRNOG00000005519_tx_4"; exon_id "4_25460600_25461208_+"; exonnum "2"; txlen "2999";
4	ensembl	start_codon	25460741	25460743	0	+	0	gene_id "ENSRNOG00000005519"; gene_version "9"; transcript_id "ENSRNOT00000089747"; transcript_version "3"; exon_number "2"; gene_name "Grm3"; gene_source "ensembl"; gene_biotype "protein_coding"; transcript_name "Grm3-202"; transcript_source "ensembl"; transcript_biotype "protein_coding";
4	ensembl	start_codon	25460741	25460743	0	+	0	gene_id "ENSRNOG00000005519"; gene_version "9"; transcript_id "ENSRNOT00000109555"; transcript_version "2"; exon_number "3"; gene_name "Grm3"; gene_source "ensembl"; gene_biotype "protein_coding"; transcript_name "Grm3-203"; transcript_source "ensembl"; transcript_biotype "protein_coding";
4	ensembl	start_codon	25460741	25460743	0	+	0	gene_id "ENSRNOG00000005519"; gene_version "9"; transcript_id "ENSRNOT00000007572"; transcript_version "9"; exon_number "2"; gene_name "Grm3"; gene_source "ensembl"; gene_biotype "protein_coding"; transcript_name "Grm3-201"; transcript_source "ensembl"; transcript_biotype "protein_coding"; tag "Ensembl_canonical";
4	ensembl	CDS	25460741	25461208	0	+	0	gene_id "ENSRNOG00000005519"; gene_version "9"; transcript_id "ENSRNOT00000089747"; transcript_version "3"; exon_number "2"; gene_name "Grm3"; gene_source "ensembl"; gene_biotype "protein_coding"; transcript_name "Grm3-202"; transcript_source "ensembl"; transcript_biotype "protein_coding"; protein_id "ENSRNOP00000069396"; protein_version "1";
4	ensembl	CDS	25460741	25461208	0	+	0	gene_id "ENSRNOG00000005519"; gene_version "9"; transcript_id "ENSRNOT00000109555"; transcript_version "2"; exon_number "3"; gene_name "Grm3"; gene_source "ensembl"; gene_biotype "protein_coding"; transcript_name "Grm3-203"; transcript_source "ensembl"; transcript_biotype "protein_coding"; protein_id "ENSRNOP00000096683"; protein_version "2";
4	ensembl	CDS	25460741	25461208	0	+	0	gene_id "ENSRNOG00000005519"; gene_version "9"; transcript_id "ENSRNOT00000007572"; transcript_version "9"; exon_number "2"; gene_name "Grm3"; gene_source "ensembl"; gene_biotype "protein_coding"; transcript_name "Grm3-201"; transcript_source "ensembl"; transcript_biotype "protein_coding"; protein_id "ENSRNOP00000007572"; protein_version "7"; tag "Ensembl_canonical";
4	ensembl	exon	25480186	25481041	0	+	.	gene_id "ENSRNOG00000005519"; gene_version "9"; transcript_id "ENSRNOT00000089747"; transcript_version "3"; exon_number "3"; gene_name "Grm3"; gene_source "ensembl"; gene_biotype "protein_coding"; transcript_name "Grm3-202"; transcript_source "ensembl"; transcript_biotype "protein_coding"; exon_id "ENSRNOE00000052100"; exon_version "1";
4	ensembl	CDS	25480186	25481041	0	+	0	gene_id "ENSRNOG00000005519"; gene_version "9"; transcript_id "ENSRNOT00000089747"; transcript_version "3"; exon_number "3"; gene_name "Grm3"; gene_source "ensembl"; gene_biotype "protein_coding"; transcript_name "Grm3-202"; transcript_source "ensembl"; transcript_biotype "protein_coding"; protein_id "ENSRNOP00000069396"; protein_version "1";
4	ensembl	exon	25480186	25481041	0	+	.	gene_id "ENSRNOG00000005519"; gene_version "9"; transcript_id "ENSRNOT00000109555"; transcript_version "2"; exon_number "4"; gene_name "Grm3"; gene_source "ensembl"; gene_biotype "protein_coding"; transcript_name "Grm3-203"; transcript_source "ensembl"; transcript_biotype "protein_coding"; exon_id "ENSRNOE00000052100"; exon_version "1";
4	ensembl	CDS	25480186	25481041	0	+	0	gene_id "ENSRNOG00000005519"; gene_version "9"; transcript_id "ENSRNOT00000109555"; transcript_version "2"; exon_number "4"; gene_name "Grm3"; gene_source "ensembl"; gene_biotype "protein_coding"; transcript_name "Grm3-203"; transcript_source "ensembl"; transcript_biotype "protein_coding"; protein_id "ENSRNOP00000096683"; protein_version "2";
4	ensembl	exon	25480186	25481041	0	+	.	gene_id "ENSRNOG00000005519"; gene_version "9"; transcript_id "ENSRNOT00000007572"; transcript_version "9"; exon_number "3"; gene_name "Grm3"; gene_source "ensembl"; gene_biotype "protein_coding"; transcript_name "Grm3-201"; transcript_source "ensembl"; transcript_biotype "protein_coding"; exon_id "ENSRNOE00000052100"; exon_version "1"; tag "Ensembl_canonical";
4	ensembl	CDS	25480186	25481041	0	+	0	gene_id "ENSRNOG00000005519"; gene_version "9"; transcript_id "ENSRNOT00000007572"; transcript_version "9"; exon_number "3"; gene_name "Grm3"; gene_source "ensembl"; gene_biotype "protein_coding"; transcript_name "Grm3-201"; transcript_source "ensembl"; transcript_biotype "protein_coding"; protein_id "ENSRNOP00000007572"; protein_version "7"; tag "Ensembl_canonical";
4	ENSEMBL114_rn	exon	25480186	25481041	29.4354960741002	+	.	gene_id "ENSRNOG00000005519"; transcript_id "ENSRNOG00000005519_tx_1"; exon_id "4_25480186_25481041_+"; exonnum "3"; txlen "3281";
4	ENSEMBL114_rn	exon	25480186	25481041	2.5885665626691	+	.	gene_id "ENSRNOG00000005519"; transcript_id "ENSRNOG00000005519_tx_4"; exon_id "4_25480186_25481041_+"; exonnum "3"; txlen "2999";
4	sraer114_es	exon	25516322	25516665	0.944695022334273	+	.	gene_id "ENSRNOG00000005519"; transcript_id "ENSRNOG00000005519_tx_6"; exon_id "4_25516322_25516665_+"; exonnum "1"; txlen "1586";
4	ensembl	exon	25532765	25533831	0	+	.	gene_id "ENSRNOG00000005519"; gene_version "9"; transcript_id "ENSRNOT00000089747"; transcript_version "3"; exon_number "4"; gene_name "Grm3"; gene_source "ensembl"; gene_biotype "protein_coding"; transcript_name "Grm3-202"; transcript_source "ensembl"; transcript_biotype "protein_coding"; exon_id "ENSRNOE00000052180"; exon_version "1";
4	ensembl	CDS	25532765	25533831	0	+	2	gene_id "ENSRNOG00000005519"; gene_version "9"; transcript_id "ENSRNOT00000089747"; transcript_version "3"; exon_number "4"; gene_name "Grm3"; gene_source "ensembl"; gene_biotype "protein_coding"; transcript_name "Grm3-202"; transcript_source "ensembl"; transcript_biotype "protein_coding"; protein_id "ENSRNOP00000069396"; protein_version "1";
4	ensembl	exon	25532765	25533831	0	+	.	gene_id "ENSRNOG00000005519"; gene_version "9"; transcript_id "ENSRNOT00000109555"; transcript_version "2"; exon_number "5"; gene_name "Grm3"; gene_source "ensembl"; gene_biotype "protein_coding"; transcript_name "Grm3-203"; transcript_source "ensembl"; transcript_biotype "protein_coding"; exon_id "ENSRNOE00000052180"; exon_version "1";
4	ensembl	CDS	25532765	25533831	0	+	2	gene_id "ENSRNOG00000005519"; gene_version "9"; transcript_id "ENSRNOT00000109555"; transcript_version "2"; exon_number "5"; gene_name "Grm3"; gene_source "ensembl"; gene_biotype "protein_coding"; transcript_name "Grm3-203"; transcript_source "ensembl"; transcript_biotype "protein_coding"; protein_id "ENSRNOP00000096683"; protein_version "2";
4	ensembl	exon	25532765	25533831	0	+	.	gene_id "ENSRNOG00000005519"; gene_version "9"; transcript_id "ENSRNOT00000007572"; transcript_version "9"; exon_number "4"; gene_name "Grm3"; gene_source "ensembl"; gene_biotype "protein_coding"; transcript_name "Grm3-201"; transcript_source "ensembl"; transcript_biotype "protein_coding"; exon_id "ENSRNOE00000052180"; exon_version "1"; tag "Ensembl_canonical";
4	ensembl	CDS	25532765	25533831	0	+	2	gene_id "ENSRNOG00000005519"; gene_version "9"; transcript_id "ENSRNOT00000007572"; transcript_version "9"; exon_number "4"; gene_name "Grm3"; gene_source "ensembl"; gene_biotype "protein_coding"; transcript_name "Grm3-201"; transcript_source "ensembl"; transcript_biotype "protein_coding"; protein_id "ENSRNOP00000007572"; protein_version "7"; tag "Ensembl_canonical";
4	ENSEMBL114_rn	exon	25532765	25533831	29.4354960741002	+	.	gene_id "ENSRNOG00000005519"; transcript_id "ENSRNOG00000005519_tx_1"; exon_id "4_25532765_25533831_+"; exonnum "4"; txlen "3281";
4	ENSEMBL114_rn	exon	25532765	25533831	2.5885665626691	+	.	gene_id "ENSRNOG00000005519"; transcript_id "ENSRNOG00000005519_tx_4"; exon_id "4_25532765_25533831_+"; exonnum "4"; txlen "2999";
4	ENSEMBL114_rn	exon	25532765	25533831	0.944695022334273	+	.	gene_id "ENSRNOG00000005519"; transcript_id "ENSRNOG00000005519_tx_6"; exon_id "4_25532765_25533831_+"; exonnum "2"; txlen "1586";
4	ensembl	exon	25538998	25539172	0	+	.	gene_id "ENSRNOG00000005519"; gene_version "9"; transcript_id "ENSRNOT00000089747"; transcript_version "3"; exon_number "5"; gene_name "Grm3"; gene_source "ensembl"; gene_biotype "protein_coding"; transcript_name "Grm3-202"; transcript_source "ensembl"; transcript_biotype "protein_coding"; exon_id "ENSRNOE00000052568"; exon_version "4";
4	ensembl	CDS	25538998	25539172	0	+	0	gene_id "ENSRNOG00000005519"; gene_version "9"; transcript_id "ENSRNOT00000089747"; transcript_version "3"; exon_number "5"; gene_name "Grm3"; gene_source "ensembl"; gene_biotype "protein_coding"; transcript_name "Grm3-202"; transcript_source "ensembl"; transcript_biotype "protein_coding"; protein_id "ENSRNOP00000069396"; protein_version "1";
4	ensembl	exon	25538998	25539172	0	+	.	gene_id "ENSRNOG00000005519"; gene_version "9"; transcript_id "ENSRNOT00000109555"; transcript_version "2"; exon_number "6"; gene_name "Grm3"; gene_source "ensembl"; gene_biotype "protein_coding"; transcript_name "Grm3-203"; transcript_source "ensembl"; transcript_biotype "protein_coding"; exon_id "ENSRNOE00000052568"; exon_version "4";
4	ensembl	CDS	25538998	25539172	0	+	0	gene_id "ENSRNOG00000005519"; gene_version "9"; transcript_id "ENSRNOT00000109555"; transcript_version "2"; exon_number "6"; gene_name "Grm3"; gene_source "ensembl"; gene_biotype "protein_coding"; transcript_name "Grm3-203"; transcript_source "ensembl"; transcript_biotype "protein_coding"; protein_id "ENSRNOP00000096683"; protein_version "2";
4	ensembl	exon	25538998	25539172	0	+	.	gene_id "ENSRNOG00000005519"; gene_version "9"; transcript_id "ENSRNOT00000007572"; transcript_version "9"; exon_number "5"; gene_name "Grm3"; gene_source "ensembl"; gene_biotype "protein_coding"; transcript_name "Grm3-201"; transcript_source "ensembl"; transcript_biotype "protein_coding"; exon_id "ENSRNOE00000052568"; exon_version "4"; tag "Ensembl_canonical";
4	ensembl	CDS	25538998	25539172	0	+	0	gene_id "ENSRNOG00000005519"; gene_version "9"; transcript_id "ENSRNOT00000007572"; transcript_version "9"; exon_number "5"; gene_name "Grm3"; gene_source "ensembl"; gene_biotype "protein_coding"; transcript_name "Grm3-201"; transcript_source "ensembl"; transcript_biotype "protein_coding"; protein_id "ENSRNOP00000007572"; protein_version "7"; tag "Ensembl_canonical";
4	ENSEMBL114_rn	exon	25538998	25539172	29.4354960741002	+	.	gene_id "ENSRNOG00000005519"; transcript_id "ENSRNOG00000005519_tx_1"; exon_id "4_25538998_25539172_+"; exonnum "5"; txlen "3281";
4	ENSEMBL114_rn	exon	25538998	25539172	2.5885665626691	+	.	gene_id "ENSRNOG00000005519"; transcript_id "ENSRNOG00000005519_tx_4"; exon_id "4_25538998_25539172_+"; exonnum "5"; txlen "2999";
4	ENSEMBL114_rn	exon	25538998	25539172	0.944695022334273	+	.	gene_id "ENSRNOG00000005519"; transcript_id "ENSRNOG00000005519_tx_6"; exon_id "4_25538998_25539172_+"; exonnum "3"; txlen "1586";
4	sraer114_es	exon	25554031	25554237	10.614953246216	+	.	gene_id "ENSRNOG00000005519"; transcript_id "ENSRNOG00000005519_tx_2"; exon_id "4_25554031_25554237_+"; exonnum "1"; txlen "727";
4	sraer114_es	exon	25554031	25554237	10.2247469270223	+	.	gene_id "ENSRNOG00000005519"; transcript_id "ENSRNOG00000005519_tx_3"; exon_id "4_25554031_25554237_+"; exonnum "1"; txlen "644";
4	ensembl	exon	25555290	25555361	0	+	.	gene_id "ENSRNOG00000005519"; gene_version "9"; transcript_id "ENSRNOT00000089747"; transcript_version "3"; exon_number "6"; gene_name "Grm3"; gene_source "ensembl"; gene_biotype "protein_coding"; transcript_name "Grm3-202"; transcript_source "ensembl"; transcript_biotype "protein_coding"; exon_id "ENSRNOE00000569226"; exon_version "1";
4	ensembl	CDS	25555290	25555361	0	+	2	gene_id "ENSRNOG00000005519"; gene_version "9"; transcript_id "ENSRNOT00000089747"; transcript_version "3"; exon_number "6"; gene_name "Grm3"; gene_source "ensembl"; gene_biotype "protein_coding"; transcript_name "Grm3-202"; transcript_source "ensembl"; transcript_biotype "protein_coding"; protein_id "ENSRNOP00000069396"; protein_version "1";
4	ensembl	exon	25555290	25555361	0	+	.	gene_id "ENSRNOG00000005519"; gene_version "9"; transcript_id "ENSRNOT00000007572"; transcript_version "9"; exon_number "6"; gene_name "Grm3"; gene_source "ensembl"; gene_biotype "protein_coding"; transcript_name "Grm3-201"; transcript_source "ensembl"; transcript_biotype "protein_coding"; exon_id "ENSRNOE00000569226"; exon_version "1"; tag "Ensembl_canonical";
4	ensembl	CDS	25555290	25555361	0	+	2	gene_id "ENSRNOG00000005519"; gene_version "9"; transcript_id "ENSRNOT00000007572"; transcript_version "9"; exon_number "6"; gene_name "Grm3"; gene_source "ensembl"; gene_biotype "protein_coding"; transcript_name "Grm3-201"; transcript_source "ensembl"; transcript_biotype "protein_coding"; protein_id "ENSRNOP00000007572"; protein_version "7"; tag "Ensembl_canonical";
4	ENSEMBL114_rn	exon	25555290	25555361	29.4354960741002	+	.	gene_id "ENSRNOG00000005519"; transcript_id "ENSRNOG00000005519_tx_1"; exon_id "4_25555290_25555361_+"; exonnum "6"; txlen "3281";
4	ENSEMBL114_rn	exon	25555290	25555361	10.614953246216	+	.	gene_id "ENSRNOG00000005519"; transcript_id "ENSRNOG00000005519_tx_2"; exon_id "4_25555290_25555361_+"; exonnum "2"; txlen "727";
4	ENSEMBL114_rn	exon	25555290	25555361	10.2247469270223	+	.	gene_id "ENSRNOG00000005519"; transcript_id "ENSRNOG00000005519_tx_3"; exon_id "4_25555290_25555361_+"; exonnum "2"; txlen "644";
4	ENSEMBL114_rn	exon	25555290	25555361	2.5885665626691	+	.	gene_id "ENSRNOG00000005519"; transcript_id "ENSRNOG00000005519_tx_4"; exon_id "4_25555290_25555361_+"; exonnum "6"; txlen "2999";
4	ensembl	CDS	25559349	25559392	0	+	2	gene_id "ENSRNOG00000005519"; gene_version "9"; transcript_id "ENSRNOT00000089747"; transcript_version "3"; exon_number "7"; gene_name "Grm3"; gene_source "ensembl"; gene_biotype "protein_coding"; transcript_name "Grm3-202"; transcript_source "ensembl"; transcript_biotype "protein_coding"; protein_id "ENSRNOP00000069396"; protein_version "1";
4	ensembl	exon	25559349	25559431	0	+	.	gene_id "ENSRNOG00000005519"; gene_version "9"; transcript_id "ENSRNOT00000089747"; transcript_version "3"; exon_number "7"; gene_name "Grm3"; gene_source "ensembl"; gene_biotype "protein_coding"; transcript_name "Grm3-202"; transcript_source "ensembl"; transcript_biotype "protein_coding"; exon_id "ENSRNOE00000521481"; exon_version "2";
4	ENSEMBL114_rn	exon	25559349	25559431	10.614953246216	+	.	gene_id "ENSRNOG00000005519"; transcript_id "ENSRNOG00000005519_tx_2"; exon_id "4_25559349_25559431_+"; exonnum "3"; txlen "727";
4	ENSEMBL114_rn	exon	25559349	25559431	2.5885665626691	+	.	gene_id "ENSRNOG00000005519"; transcript_id "ENSRNOG00000005519_tx_4"; exon_id "4_25559349_25559431_+"; exonnum "7"; txlen "2999";
4	ensembl	stop_codon	25559393	25559395	0	+	0	gene_id "ENSRNOG00000005519"; gene_version "9"; transcript_id "ENSRNOT00000089747"; transcript_version "3"; exon_number "7"; gene_name "Grm3"; gene_source "ensembl"; gene_biotype "protein_coding"; transcript_name "Grm3-202"; transcript_source "ensembl"; transcript_biotype "protein_coding";
4	ensembl	three_prime_utr	25559396	25559431	0	+	.	gene_id "ENSRNOG00000005519"; gene_version "9"; transcript_id "ENSRNOT00000089747"; transcript_version "3"; gene_name "Grm3"; gene_source "ensembl"; gene_biotype "protein_coding"; transcript_name "Grm3-202"; transcript_source "ensembl"; transcript_biotype "protein_coding";
4	ensembl	CDS	25564170	25564240	0	+	2	gene_id "ENSRNOG00000005519"; gene_version "9"; transcript_id "ENSRNOT00000109555"; transcript_version "2"; exon_number "7"; gene_name "Grm3"; gene_source "ensembl"; gene_biotype "protein_coding"; transcript_name "Grm3-203"; transcript_source "ensembl"; transcript_biotype "protein_coding"; protein_id "ENSRNOP00000096683"; protein_version "2";
4	ensembl	CDS	25564170	25564240	0	+	2	gene_id "ENSRNOG00000005519"; gene_version "9"; transcript_id "ENSRNOT00000007572"; transcript_version "9"; exon_number "7"; gene_name "Grm3"; gene_source "ensembl"; gene_biotype "protein_coding"; transcript_name "Grm3-201"; transcript_source "ensembl"; transcript_biotype "protein_coding"; protein_id "ENSRNOP00000007572"; protein_version "7"; tag "Ensembl_canonical";
4	ensembl	exon	25564170	25564534	0	+	.	gene_id "ENSRNOG00000005519"; gene_version "9"; transcript_id "ENSRNOT00000109555"; transcript_version "2"; exon_number "7"; gene_name "Grm3"; gene_source "ensembl"; gene_biotype "protein_coding"; transcript_name "Grm3-203"; transcript_source "ensembl"; transcript_biotype "protein_coding"; exon_id "ENSRNOE00000659589"; exon_version "2";
4	ENSEMBL114_rn	exon	25564170	25564534	29.4354960741002	+	.	gene_id "ENSRNOG00000005519"; transcript_id "ENSRNOG00000005519_tx_1"; exon_id "4_25564170_25564534_+"; exonnum "7"; txlen "3281";
4	ENSEMBL114_rn	exon	25564170	25564534	10.614953246216	+	.	gene_id "ENSRNOG00000005519"; transcript_id "ENSRNOG00000005519_tx_2"; exon_id "4_25564170_25564534_+"; exonnum "4"; txlen "727";
4	ENSEMBL114_rn	exon	25564170	25564534	10.2247469270223	+	.	gene_id "ENSRNOG00000005519"; transcript_id "ENSRNOG00000005519_tx_3"; exon_id "4_25564170_25564534_+"; exonnum "3"; txlen "644";
4	ensembl	exon	25564170	25564764	0	+	.	gene_id "ENSRNOG00000005519"; gene_version "9"; transcript_id "ENSRNOT00000007572"; transcript_version "9"; exon_number "7"; gene_name "Grm3"; gene_source "ensembl"; gene_biotype "protein_coding"; transcript_name "Grm3-201"; transcript_source "ensembl"; transcript_biotype "protein_coding"; exon_id "ENSRNOE00000469732"; exon_version "2"; tag "Ensembl_canonical";
4	ensembl	stop_codon	25564241	25564243	0	+	0	gene_id "ENSRNOG00000005519"; gene_version "9"; transcript_id "ENSRNOT00000109555"; transcript_version "2"; exon_number "7"; gene_name "Grm3"; gene_source "ensembl"; gene_biotype "protein_coding"; transcript_name "Grm3-203"; transcript_source "ensembl"; transcript_biotype "protein_coding";
4	ensembl	stop_codon	25564241	25564243	0	+	0	gene_id "ENSRNOG00000005519"; gene_version "9"; transcript_id "ENSRNOT00000007572"; transcript_version "9"; exon_number "7"; gene_name "Grm3"; gene_source "ensembl"; gene_biotype "protein_coding"; transcript_name "Grm3-201"; transcript_source "ensembl"; transcript_biotype "protein_coding"; tag "Ensembl_canonical";
4	ensembl	three_prime_utr	25564244	25564534	0	+	.	gene_id "ENSRNOG00000005519"; gene_version "9"; transcript_id "ENSRNOT00000109555"; transcript_version "2"; gene_name "Grm3"; gene_source "ensembl"; gene_biotype "protein_coding"; transcript_name "Grm3-203"; transcript_source "ensembl"; transcript_biotype "protein_coding";
4	ensembl	three_prime_utr	25564244	25564764	0	+	.	gene_id "ENSRNOG00000005519"; gene_version "9"; transcript_id "ENSRNOT00000007572"; transcript_version "9"; gene_name "Grm3"; gene_source "ensembl"; gene_biotype "protein_coding"; transcript_name "Grm3-201"; transcript_source "ensembl"; transcript_biotype "protein_coding"; tag "Ensembl_canonical";
4	sraer114_es	exon	25706231	25706534	0.331738485404469	+	.	gene_id "sraer114_gene_20374"; transcript_id "sraer114_gene_20374_tx_1"; exon_id "4_25706231_25706534_+"; exonnum "1"; txlen "870";
4	sraer114_es	exon	25706231	25706534	0.129566442799589	+	.	gene_id "sraer114_gene_20374"; transcript_id "sraer114_gene_20374_tx_2"; exon_id "4_25706231_25706534_+"; exonnum "1"; txlen "1423";
4	sraer114_es	exon	25706231	25706534	0.0956375918581377	+	.	gene_id "sraer114_gene_20374"; transcript_id "sraer114_gene_20374_tx_3"; exon_id "4_25706231_25706534_+"; exonnum "1"; txlen "980";
4	sraer114_es	exon	25706231	25706534	0.0602516828706267	+	.	gene_id "sraer114_gene_20374"; transcript_id "sraer114_gene_20374_tx_4"; exon_id "4_25706231_25706534_+"; exonnum "1"; txlen "967";
4	sraer114_es	exon	25706231	25706534	0.0411241644989992	+	.	gene_id "sraer114_gene_20374"; transcript_id "sraer114_gene_20374_tx_5"; exon_id "4_25706231_25706534_+"; exonnum "1"; txlen "1533";
4	sraer114_es	exon	25706231	25706534	0.0411241644989992	+	.	gene_id "sraer114_gene_20374"; transcript_id "sraer114_gene_20374_tx_6"; exon_id "4_25706231_25706534_+"; exonnum "1"; txlen "1520";
4	sraer114_es	exon	25706231	25706534	0.0401677885804178	+	.	gene_id "sraer114_gene_20374"; transcript_id "sraer114_gene_20374_tx_7"; exon_id "4_25706231_25706534_+"; exonnum "1"; txlen "724";
4	sraer114_es	exon	25706231	25706534	0.0401677885804178	+	.	gene_id "sraer114_gene_20374"; transcript_id "sraer114_gene_20374_tx_8"; exon_id "4_25706231_25706534_+"; exonnum "1"; txlen "614";
4	sraer114_mid	exon	25706613	25706709	0.0602516828706267	+	.	gene_id "sraer114_gene_20374"; transcript_id "sraer114_gene_20374_tx_4"; exon_id "4_25706613_25706709_+"; exonnum "2"; txlen "967";
4	sraer114_mid	exon	25706613	25706709	0.0411241644989992	+	.	gene_id "sraer114_gene_20374"; transcript_id "sraer114_gene_20374_tx_6"; exon_id "4_25706613_25706709_+"; exonnum "2"; txlen "1520";
4	sraer114_mid	exon	25706613	25706722	0.0956375918581377	+	.	gene_id "sraer114_gene_20374"; transcript_id "sraer114_gene_20374_tx_3"; exon_id "4_25706613_25706722_+"; exonnum "2"; txlen "980";
4	sraer114_mid	exon	25706613	25706722	0.0411241644989992	+	.	gene_id "sraer114_gene_20374"; transcript_id "sraer114_gene_20374_tx_5"; exon_id "4_25706613_25706722_+"; exonnum "2"; txlen "1533";
4	sraer114_mid	exon	25706613	25706722	0.0401677885804178	+	.	gene_id "sraer114_gene_20374"; transcript_id "sraer114_gene_20374_tx_7"; exon_id "4_25706613_25706722_+"; exonnum "2"; txlen "724";
4	sraer114_mid	exon	25706823	25706943	0.331738485404469	+	.	gene_id "sraer114_gene_20374"; transcript_id "sraer114_gene_20374_tx_1"; exon_id "4_25706823_25706943_+"; exonnum "2"; txlen "870";
4	sraer114_mid	exon	25706823	25706943	0.129566442799589	+	.	gene_id "sraer114_gene_20374"; transcript_id "sraer114_gene_20374_tx_2"; exon_id "4_25706823_25706943_+"; exonnum "2"; txlen "1423";
4	sraer114_mid	exon	25706823	25706943	0.0956375918581377	+	.	gene_id "sraer114_gene_20374"; transcript_id "sraer114_gene_20374_tx_3"; exon_id "4_25706823_25706943_+"; exonnum "3"; txlen "980";
4	sraer114_mid	exon	25706823	25706943	0.0602516828706267	+	.	gene_id "sraer114_gene_20374"; transcript_id "sraer114_gene_20374_tx_4"; exon_id "4_25706823_25706943_+"; exonnum "3"; txlen "967";
4	sraer114_mid	exon	25706823	25706943	0.0411241644989992	+	.	gene_id "sraer114_gene_20374"; transcript_id "sraer114_gene_20374_tx_5"; exon_id "4_25706823_25706943_+"; exonnum "3"; txlen "1533";
4	sraer114_mid	exon	25706823	25706943	0.0411241644989992	+	.	gene_id "sraer114_gene_20374"; transcript_id "sraer114_gene_20374_tx_6"; exon_id "4_25706823_25706943_+"; exonnum "3"; txlen "1520";
4	sraer114_mid	exon	25706823	25706943	0.0401677885804178	+	.	gene_id "sraer114_gene_20374"; transcript_id "sraer114_gene_20374_tx_7"; exon_id "4_25706823_25706943_+"; exonnum "3"; txlen "724";
4	sraer114_mid	exon	25706823	25706943	0.0401677885804178	+	.	gene_id "sraer114_gene_20374"; transcript_id "sraer114_gene_20374_tx_8"; exon_id "4_25706823_25706943_+"; exonnum "2"; txlen "614";
4	sraer114_ss	exon	25707258	25707446	0.0401677885804178	+	.	gene_id "sraer114_gene_20374"; transcript_id "sraer114_gene_20374_tx_7"; exon_id "4_25707258_25707446_+"; exonnum "4"; txlen "724";
4	sraer114_ss	exon	25707258	25707446	0.0401677885804178	+	.	gene_id "sraer114_gene_20374"; transcript_id "sraer114_gene_20374_tx_8"; exon_id "4_25707258_25707446_+"; exonnum "3"; txlen "614";
4	sraer114_ss	exon	25707642	25708086	0.331738485404469	+	.	gene_id "sraer114_gene_20374"; transcript_id "sraer114_gene_20374_tx_1"; exon_id "4_25707642_25708086_+"; exonnum "3"; txlen "870";
4	sraer114_ss	exon	25707642	25708086	0.0956375918581377	+	.	gene_id "sraer114_gene_20374"; transcript_id "sraer114_gene_20374_tx_3"; exon_id "4_25707642_25708086_+"; exonnum "4"; txlen "980";
4	sraer114_ss	exon	25707642	25708086	0.0602516828706267	+	.	gene_id "sraer114_gene_20374"; transcript_id "sraer114_gene_20374_tx_4"; exon_id "4_25707642_25708086_+"; exonnum "4"; txlen "967";
4	sraer114_ss	exon	25715511	25716508	0.129566442799589	+	.	gene_id "sraer114_gene_20374"; transcript_id "sraer114_gene_20374_tx_2"; exon_id "4_25715511_25716508_+"; exonnum "3"; txlen "1423";
4	sraer114_ss	exon	25715511	25716508	0.0411241644989992	+	.	gene_id "sraer114_gene_20374"; transcript_id "sraer114_gene_20374_tx_5"; exon_id "4_25715511_25716508_+"; exonnum "4"; txlen "1533";
4	sraer114_ss	exon	25715511	25716508	0.0411241644989992	+	.	gene_id "sraer114_gene_20374"; transcript_id "sraer114_gene_20374_tx_6"; exon_id "4_25715511_25716508_+"; exonnum "4"; txlen "1520";
4	sraer114_es	exon	25734546	25734869	4.91979544056657	+	.	gene_id "sraer114_gene_11393"; transcript_id "sraer114_gene_11393_tx_3"; exon_id "4_25734546_25734869_+"; exonnum "1"; txlen "608";
4	sraer114_mid	exon	25747343	25747626	4.91979544056657	+	.	gene_id "sraer114_gene_11393"; transcript_id "sraer114_gene_11393_tx_3"; exon_id "4_25747343_25747626_+"; exonnum "2"; txlen "608";
4	sraer114_es	exon	25760783	25761005	33.2104683611634	+	.	gene_id "sraer114_gene_11393"; transcript_id "sraer114_gene_11393_tx_1"; exon_id "4_25760783_25761005_+"; exonnum "1"; txlen "762";
4	sraer114_es	exon	25760783	25761005	29.1372237055172	+	.	gene_id "sraer114_gene_11393"; transcript_id "sraer114_gene_11393_tx_2"; exon_id "4_25760783_25761005_+"; exonnum "1"; txlen "766";
4	sraer114_es	exon	25760783	25761005	3.90579399484393	+	.	gene_id "sraer114_gene_11393"; transcript_id "sraer114_gene_11393_tx_4"; exon_id "4_25760783_25761005_+"; exonnum "1"; txlen "658";
4	sraer114_mid	exon	25761771	25761874	33.2104683611634	+	.	gene_id "sraer114_gene_11393"; transcript_id "sraer114_gene_11393_tx_1"; exon_id "4_25761771_25761874_+"; exonnum "2"; txlen "762";
4	sraer114_mid	exon	25761771	25761878	29.1372237055172	+	.	gene_id "sraer114_gene_11393"; transcript_id "sraer114_gene_11393_tx_2"; exon_id "4_25761771_25761878_+"; exonnum "2"; txlen "766";
4	sraer114_ss	exon	25762164	25762598	33.2104683611634	+	.	gene_id "sraer114_gene_11393"; transcript_id "sraer114_gene_11393_tx_1"; exon_id "4_25762164_25762598_+"; exonnum "3"; txlen "762";
4	sraer114_ss	exon	25762164	25762598	29.1372237055172	+	.	gene_id "sraer114_gene_11393"; transcript_id "sraer114_gene_11393_tx_2"; exon_id "4_25762164_25762598_+"; exonnum "3"; txlen "766";
4	sraer114_ss	exon	25762164	25762598	3.90579399484393	+	.	gene_id "sraer114_gene_11393"; transcript_id "sraer114_gene_11393_tx_4"; exon_id "4_25762164_25762598_+"; exonnum "2"; txlen "658";
4	ensembl	exon	25865447	25865587	0	+	.	gene_id "ENSRNOG00000005908"; gene_version "10"; transcript_id "ENSRNOT00000007948"; transcript_version "8"; exon_number "1"; gene_name "Dmtf1"; gene_source "ensembl"; gene_biotype "protein_coding"; transcript_name "Dmtf1-201"; transcript_source "ensembl"; transcript_biotype "protein_coding"; exon_id "ENSRNOE00000633813"; exon_version "2";
4	ensembl	five_prime_utr	25865447	25865587	0	+	.	gene_id "ENSRNOG00000005908"; gene_version "10"; transcript_id "ENSRNOT00000007948"; transcript_version "8"; gene_name "Dmtf1"; gene_source "ensembl"; gene_biotype "protein_coding"; transcript_name "Dmtf1-201"; transcript_source "ensembl"; transcript_biotype "protein_coding";
4	ensembl	transcript	25865447	25905907	0	+	.	gene_id "ENSRNOG00000005908"; gene_version "10"; transcript_id "ENSRNOT00000007948"; transcript_version "8"; gene_name "Dmtf1"; gene_source "ensembl"; gene_biotype "protein_coding"; transcript_name "Dmtf1-201"; transcript_source "ensembl"; transcript_biotype "protein_coding";
4	ensembl	gene	25865447	25905943	0	+	.	gene_id "ENSRNOG00000005908"; gene_version "10"; gene_name "Dmtf1"; gene_source "ensembl"; gene_biotype "protein_coding";
4	ensembl	exon	25865452	25865587	0	+	.	gene_id "ENSRNOG00000005908"; gene_version "10"; transcript_id "ENSRNOT00000044810"; transcript_version "8"; exon_number "1"; gene_name "Dmtf1"; gene_source "ensembl"; gene_biotype "protein_coding"; transcript_name "Dmtf1-202"; transcript_source "ensembl"; transcript_biotype "protein_coding"; exon_id "ENSRNOE00000344278"; exon_version "4"; tag "Ensembl_canonical";
4	ensembl	five_prime_utr	25865452	25865587	0	+	.	gene_id "ENSRNOG00000005908"; gene_version "10"; transcript_id "ENSRNOT00000044810"; transcript_version "8"; gene_name "Dmtf1"; gene_source "ensembl"; gene_biotype "protein_coding"; transcript_name "Dmtf1-202"; transcript_source "ensembl"; transcript_biotype "protein_coding"; tag "Ensembl_canonical";
4	ensembl	transcript	25865452	25905943	0	+	.	gene_id "ENSRNOG00000005908"; gene_version "10"; transcript_id "ENSRNOT00000044810"; transcript_version "8"; gene_name "Dmtf1"; gene_source "ensembl"; gene_biotype "protein_coding"; transcript_name "Dmtf1-202"; transcript_source "ensembl"; transcript_biotype "protein_coding"; tag "Ensembl_canonical";
4	sraer114_es	exon	25865591	25865780	0.106256716662142	+	.	gene_id "ENSRNOG00000005908"; transcript_id "ENSRNOG00000005908_tx_3"; exon_id "4_25865591_25865780_+"; exonnum "1"; txlen "3784";
4	ensembl	exon	25874492	25874612	0	+	.	gene_id "ENSRNOG00000005908"; gene_version "10"; transcript_id "ENSRNOT00000007948"; transcript_version "8"; exon_number "2"; gene_name "Dmtf1"; gene_source "ensembl"; gene_biotype "protein_coding"; transcript_name "Dmtf1-201"; transcript_source "ensembl"; transcript_biotype "protein_coding"; exon_id "ENSRNOE00000365695"; exon_version "1";
4	ensembl	five_prime_utr	25874492	25874612	0	+	.	gene_id "ENSRNOG00000005908"; gene_version "10"; transcript_id "ENSRNOT00000007948"; transcript_version "8"; gene_name "Dmtf1"; gene_source "ensembl"; gene_biotype "protein_coding"; transcript_name "Dmtf1-201"; transcript_source "ensembl"; transcript_biotype "protein_coding";
4	ensembl	exon	25874492	25874612	0	+	.	gene_id "ENSRNOG00000005908"; gene_version "10"; transcript_id "ENSRNOT00000044810"; transcript_version "8"; exon_number "2"; gene_name "Dmtf1"; gene_source "ensembl"; gene_biotype "protein_coding"; transcript_name "Dmtf1-202"; transcript_source "ensembl"; transcript_biotype "protein_coding"; exon_id "ENSRNOE00000365695"; exon_version "1"; tag "Ensembl_canonical";
4	ensembl	five_prime_utr	25874492	25874612	0	+	.	gene_id "ENSRNOG00000005908"; gene_version "10"; transcript_id "ENSRNOT00000044810"; transcript_version "8"; gene_name "Dmtf1"; gene_source "ensembl"; gene_biotype "protein_coding"; transcript_name "Dmtf1-202"; transcript_source "ensembl"; transcript_biotype "protein_coding"; tag "Ensembl_canonical";
4	ENSEMBL114_rn	exon	25874492	25874612	0.106256716662142	+	.	gene_id "ENSRNOG00000005908"; transcript_id "ENSRNOG00000005908_tx_3"; exon_id "4_25874492_25874612_+"; exonnum "2"; txlen "3784";
4	ensembl	five_prime_utr	25875976	25875983	0	+	.	gene_id "ENSRNOG00000005908"; gene_version "10"; transcript_id "ENSRNOT00000007948"; transcript_version "8"; gene_name "Dmtf1"; gene_source "ensembl"; gene_biotype "protein_coding"; transcript_name "Dmtf1-201"; transcript_source "ensembl"; transcript_biotype "protein_coding";
4	ensembl	five_prime_utr	25875976	25875983	0	+	.	gene_id "ENSRNOG00000005908"; gene_version "10"; transcript_id "ENSRNOT00000044810"; transcript_version "8"; gene_name "Dmtf1"; gene_source "ensembl"; gene_biotype "protein_coding"; transcript_name "Dmtf1-202"; transcript_source "ensembl"; transcript_biotype "protein_coding"; tag "Ensembl_canonical";
4	ensembl	exon	25875976	25876092	0	+	.	gene_id "ENSRNOG00000005908"; gene_version "10"; transcript_id "ENSRNOT00000007948"; transcript_version "8"; exon_number "3"; gene_name "Dmtf1"; gene_source "ensembl"; gene_biotype "protein_coding"; transcript_name "Dmtf1-201"; transcript_source "ensembl"; transcript_biotype "protein_coding"; exon_id "ENSRNOE00000357507"; exon_version "1";
4	ensembl	exon	25875976	25876092	0	+	.	gene_id "ENSRNOG00000005908"; gene_version "10"; transcript_id "ENSRNOT00000044810"; transcript_version "8"; exon_number "3"; gene_name "Dmtf1"; gene_source "ensembl"; gene_biotype "protein_coding"; transcript_name "Dmtf1-202"; transcript_source "ensembl"; transcript_biotype "protein_coding"; exon_id "ENSRNOE00000357507"; exon_version "1"; tag "Ensembl_canonical";
4	ENSEMBL114_rn	exon	25875976	25876092	0.106256716662142	+	.	gene_id "ENSRNOG00000005908"; transcript_id "ENSRNOG00000005908_tx_3"; exon_id "4_25875976_25876092_+"; exonnum "3"; txlen "3784";
4	ensembl	start_codon	25875984	25875986	0	+	0	gene_id "ENSRNOG00000005908"; gene_version "10"; transcript_id "ENSRNOT00000007948"; transcript_version "8"; exon_number "3"; gene_name "Dmtf1"; gene_source "ensembl"; gene_biotype "protein_coding"; transcript_name "Dmtf1-201"; transcript_source "ensembl"; transcript_biotype "protein_coding";
4	ensembl	start_codon	25875984	25875986	0	+	0	gene_id "ENSRNOG00000005908"; gene_version "10"; transcript_id "ENSRNOT00000044810"; transcript_version "8"; exon_number "3"; gene_name "Dmtf1"; gene_source "ensembl"; gene_biotype "protein_coding"; transcript_name "Dmtf1-202"; transcript_source "ensembl"; transcript_biotype "protein_coding"; tag "Ensembl_canonical";
4	ensembl	CDS	25875984	25876092	0	+	0	gene_id "ENSRNOG00000005908"; gene_version "10"; transcript_id "ENSRNOT00000007948"; transcript_version "8"; exon_number "3"; gene_name "Dmtf1"; gene_source "ensembl"; gene_biotype "protein_coding"; transcript_name "Dmtf1-201"; transcript_source "ensembl"; transcript_biotype "protein_coding"; protein_id "ENSRNOP00000007948"; protein_version "6";
4	ensembl	CDS	25875984	25876092	0	+	0	gene_id "ENSRNOG00000005908"; gene_version "10"; transcript_id "ENSRNOT00000044810"; transcript_version "8"; exon_number "3"; gene_name "Dmtf1"; gene_source "ensembl"; gene_biotype "protein_coding"; transcript_name "Dmtf1-202"; transcript_source "ensembl"; transcript_biotype "protein_coding"; protein_id "ENSRNOP00000046030"; protein_version "3"; tag "Ensembl_canonical";
4	ensembl	exon	25877417	25877539	0	+	.	gene_id "ENSRNOG00000005908"; gene_version "10"; transcript_id "ENSRNOT00000007948"; transcript_version "8"; exon_number "4"; gene_name "Dmtf1"; gene_source "ensembl"; gene_biotype "protein_coding"; transcript_name "Dmtf1-201"; transcript_source "ensembl"; transcript_biotype "protein_coding"; exon_id "ENSRNOE00000055506"; exon_version "1";
4	ensembl	CDS	25877417	25877539	0	+	2	gene_id "ENSRNOG00000005908"; gene_version "10"; transcript_id "ENSRNOT00000007948"; transcript_version "8"; exon_number "4"; gene_name "Dmtf1"; gene_source "ensembl"; gene_biotype "protein_coding"; transcript_name "Dmtf1-201"; transcript_source "ensembl"; transcript_biotype "protein_coding"; protein_id "ENSRNOP00000007948"; protein_version "6";
4	ensembl	exon	25877417	25877539	0	+	.	gene_id "ENSRNOG00000005908"; gene_version "10"; transcript_id "ENSRNOT00000044810"; transcript_version "8"; exon_number "4"; gene_name "Dmtf1"; gene_source "ensembl"; gene_biotype "protein_coding"; transcript_name "Dmtf1-202"; transcript_source "ensembl"; transcript_biotype "protein_coding"; exon_id "ENSRNOE00000055506"; exon_version "1"; tag "Ensembl_canonical";
4	ensembl	CDS	25877417	25877539	0	+	2	gene_id "ENSRNOG00000005908"; gene_version "10"; transcript_id "ENSRNOT00000044810"; transcript_version "8"; exon_number "4"; gene_name "Dmtf1"; gene_source "ensembl"; gene_biotype "protein_coding"; transcript_name "Dmtf1-202"; transcript_source "ensembl"; transcript_biotype "protein_coding"; protein_id "ENSRNOP00000046030"; protein_version "3"; tag "Ensembl_canonical";
4	ENSEMBL114_rn	exon	25877417	25877539	0.106256716662142	+	.	gene_id "ENSRNOG00000005908"; transcript_id "ENSRNOG00000005908_tx_3"; exon_id "4_25877417_25877539_+"; exonnum "4"; txlen "3784";
4	ensembl	exon	25884300	25884394	0	+	.	gene_id "ENSRNOG00000005908"; gene_version "10"; transcript_id "ENSRNOT00000007948"; transcript_version "8"; exon_number "5"; gene_name "Dmtf1"; gene_source "ensembl"; gene_biotype "protein_coding"; transcript_name "Dmtf1-201"; transcript_source "ensembl"; transcript_biotype "protein_coding"; exon_id "ENSRNOE00000055080"; exon_version "1";
4	ensembl	CDS	25884300	25884394	0	+	2	gene_id "ENSRNOG00000005908"; gene_version "10"; transcript_id "ENSRNOT00000007948"; transcript_version "8"; exon_number "5"; gene_name "Dmtf1"; gene_source "ensembl"; gene_biotype "protein_coding"; transcript_name "Dmtf1-201"; transcript_source "ensembl"; transcript_biotype "protein_coding"; protein_id "ENSRNOP00000007948"; protein_version "6";
4	ensembl	exon	25884300	25884394	0	+	.	gene_id "ENSRNOG00000005908"; gene_version "10"; transcript_id "ENSRNOT00000044810"; transcript_version "8"; exon_number "5"; gene_name "Dmtf1"; gene_source "ensembl"; gene_biotype "protein_coding"; transcript_name "Dmtf1-202"; transcript_source "ensembl"; transcript_biotype "protein_coding"; exon_id "ENSRNOE00000055080"; exon_version "1"; tag "Ensembl_canonical";
4	ensembl	CDS	25884300	25884394	0	+	2	gene_id "ENSRNOG00000005908"; gene_version "10"; transcript_id "ENSRNOT00000044810"; transcript_version "8"; exon_number "5"; gene_name "Dmtf1"; gene_source "ensembl"; gene_biotype "protein_coding"; transcript_name "Dmtf1-202"; transcript_source "ensembl"; transcript_biotype "protein_coding"; protein_id "ENSRNOP00000046030"; protein_version "3"; tag "Ensembl_canonical";
4	ENSEMBL114_rn	exon	25884300	25884394	0.106256716662142	+	.	gene_id "ENSRNOG00000005908"; transcript_id "ENSRNOG00000005908_tx_3"; exon_id "4_25884300_25884394_+"; exonnum "5"; txlen "3784";
4	ensembl	exon	25887228	25887342	0	+	.	gene_id "ENSRNOG00000005908"; gene_version "10"; transcript_id "ENSRNOT00000007948"; transcript_version "8"; exon_number "6"; gene_name "Dmtf1"; gene_source "ensembl"; gene_biotype "protein_coding"; transcript_name "Dmtf1-201"; transcript_source "ensembl"; transcript_biotype "protein_coding"; exon_id "ENSRNOE00000055137"; exon_version "1";
4	ensembl	CDS	25887228	25887342	0	+	0	gene_id "ENSRNOG00000005908"; gene_version "10"; transcript_id "ENSRNOT00000007948"; transcript_version "8"; exon_number "6"; gene_name "Dmtf1"; gene_source "ensembl"; gene_biotype "protein_coding"; transcript_name "Dmtf1-201"; transcript_source "ensembl"; transcript_biotype "protein_coding"; protein_id "ENSRNOP00000007948"; protein_version "6";
4	ensembl	exon	25887228	25887342	0	+	.	gene_id "ENSRNOG00000005908"; gene_version "10"; transcript_id "ENSRNOT00000044810"; transcript_version "8"; exon_number "6"; gene_name "Dmtf1"; gene_source "ensembl"; gene_biotype "protein_coding"; transcript_name "Dmtf1-202"; transcript_source "ensembl"; transcript_biotype "protein_coding"; exon_id "ENSRNOE00000055137"; exon_version "1"; tag "Ensembl_canonical";
4	ensembl	CDS	25887228	25887342	0	+	0	gene_id "ENSRNOG00000005908"; gene_version "10"; transcript_id "ENSRNOT00000044810"; transcript_version "8"; exon_number "6"; gene_name "Dmtf1"; gene_source "ensembl"; gene_biotype "protein_coding"; transcript_name "Dmtf1-202"; transcript_source "ensembl"; transcript_biotype "protein_coding"; protein_id "ENSRNOP00000046030"; protein_version "3"; tag "Ensembl_canonical";
4	ENSEMBL114_rn	exon	25887228	25887342	0.106256716662142	+	.	gene_id "ENSRNOG00000005908"; transcript_id "ENSRNOG00000005908_tx_3"; exon_id "4_25887228_25887342_+"; exonnum "6"; txlen "3784";
4	ensembl	exon	25888303	25888379	0	+	.	gene_id "ENSRNOG00000005908"; gene_version "10"; transcript_id "ENSRNOT00000007948"; transcript_version "8"; exon_number "7"; gene_name "Dmtf1"; gene_source "ensembl"; gene_biotype "protein_coding"; transcript_name "Dmtf1-201"; transcript_source "ensembl"; transcript_biotype "protein_coding"; exon_id "ENSRNOE00000055199"; exon_version "1";
4	ensembl	CDS	25888303	25888379	0	+	2	gene_id "ENSRNOG00000005908"; gene_version "10"; transcript_id "ENSRNOT00000007948"; transcript_version "8"; exon_number "7"; gene_name "Dmtf1"; gene_source "ensembl"; gene_biotype "protein_coding"; transcript_name "Dmtf1-201"; transcript_source "ensembl"; transcript_biotype "protein_coding"; protein_id "ENSRNOP00000007948"; protein_version "6";
4	ensembl	exon	25888303	25888379	0	+	.	gene_id "ENSRNOG00000005908"; gene_version "10"; transcript_id "ENSRNOT00000044810"; transcript_version "8"; exon_number "7"; gene_name "Dmtf1"; gene_source "ensembl"; gene_biotype "protein_coding"; transcript_name "Dmtf1-202"; transcript_source "ensembl"; transcript_biotype "protein_coding"; exon_id "ENSRNOE00000055199"; exon_version "1"; tag "Ensembl_canonical";
4	ensembl	CDS	25888303	25888379	0	+	2	gene_id "ENSRNOG00000005908"; gene_version "10"; transcript_id "ENSRNOT00000044810"; transcript_version "8"; exon_number "7"; gene_name "Dmtf1"; gene_source "ensembl"; gene_biotype "protein_coding"; transcript_name "Dmtf1-202"; transcript_source "ensembl"; transcript_biotype "protein_coding"; protein_id "ENSRNOP00000046030"; protein_version "3"; tag "Ensembl_canonical";
4	ENSEMBL114_rn	exon	25888303	25888379	0.106256716662142	+	.	gene_id "ENSRNOG00000005908"; transcript_id "ENSRNOG00000005908_tx_3"; exon_id "4_25888303_25888379_+"; exonnum "7"; txlen "3784";
4	ensembl	exon	25891724	25891881	0	+	.	gene_id "ENSRNOG00000005908"; gene_version "10"; transcript_id "ENSRNOT00000007948"; transcript_version "8"; exon_number "8"; gene_name "Dmtf1"; gene_source "ensembl"; gene_biotype "protein_coding"; transcript_name "Dmtf1-201"; transcript_source "ensembl"; transcript_biotype "protein_coding"; exon_id "ENSRNOE00000055265"; exon_version "1";
4	ensembl	CDS	25891724	25891881	0	+	0	gene_id "ENSRNOG00000005908"; gene_version "10"; transcript_id "ENSRNOT00000007948"; transcript_version "8"; exon_number "8"; gene_name "Dmtf1"; gene_source "ensembl"; gene_biotype "protein_coding"; transcript_name "Dmtf1-201"; transcript_source "ensembl"; transcript_biotype "protein_coding"; protein_id "ENSRNOP00000007948"; protein_version "6";
4	ensembl	exon	25891724	25891881	0	+	.	gene_id "ENSRNOG00000005908"; gene_version "10"; transcript_id "ENSRNOT00000044810"; transcript_version "8"; exon_number "8"; gene_name "Dmtf1"; gene_source "ensembl"; gene_biotype "protein_coding"; transcript_name "Dmtf1-202"; transcript_source "ensembl"; transcript_biotype "protein_coding"; exon_id "ENSRNOE00000055265"; exon_version "1"; tag "Ensembl_canonical";
4	ensembl	CDS	25891724	25891881	0	+	0	gene_id "ENSRNOG00000005908"; gene_version "10"; transcript_id "ENSRNOT00000044810"; transcript_version "8"; exon_number "8"; gene_name "Dmtf1"; gene_source "ensembl"; gene_biotype "protein_coding"; transcript_name "Dmtf1-202"; transcript_source "ensembl"; transcript_biotype "protein_coding"; protein_id "ENSRNOP00000046030"; protein_version "3"; tag "Ensembl_canonical";
4	ENSEMBL114_rn	exon	25891724	25891881	0.106256716662142	+	.	gene_id "ENSRNOG00000005908"; transcript_id "ENSRNOG00000005908_tx_3"; exon_id "4_25891724_25891881_+"; exonnum "8"; txlen "3784";
4	ensembl	exon	25892939	25892971	0	+	.	gene_id "ENSRNOG00000005908"; gene_version "10"; transcript_id "ENSRNOT00000007948"; transcript_version "8"; exon_number "9"; gene_name "Dmtf1"; gene_source "ensembl"; gene_biotype "protein_coding"; transcript_name "Dmtf1-201"; transcript_source "ensembl"; transcript_biotype "protein_coding"; exon_id "ENSRNOE00000055322"; exon_version "1";
4	ensembl	CDS	25892939	25892971	0	+	1	gene_id "ENSRNOG00000005908"; gene_version "10"; transcript_id "ENSRNOT00000007948"; transcript_version "8"; exon_number "9"; gene_name "Dmtf1"; gene_source "ensembl"; gene_biotype "protein_coding"; transcript_name "Dmtf1-201"; transcript_source "ensembl"; transcript_biotype "protein_coding"; protein_id "ENSRNOP00000007948"; protein_version "6";
4	ensembl	exon	25892939	25892971	0	+	.	gene_id "ENSRNOG00000005908"; gene_version "10"; transcript_id "ENSRNOT00000044810"; transcript_version "8"; exon_number "9"; gene_name "Dmtf1"; gene_source "ensembl"; gene_biotype "protein_coding"; transcript_name "Dmtf1-202"; transcript_source "ensembl"; transcript_biotype "protein_coding"; exon_id "ENSRNOE00000055322"; exon_version "1"; tag "Ensembl_canonical";
4	ensembl	CDS	25892939	25892971	0	+	1	gene_id "ENSRNOG00000005908"; gene_version "10"; transcript_id "ENSRNOT00000044810"; transcript_version "8"; exon_number "9"; gene_name "Dmtf1"; gene_source "ensembl"; gene_biotype "protein_coding"; transcript_name "Dmtf1-202"; transcript_source "ensembl"; transcript_biotype "protein_coding"; protein_id "ENSRNOP00000046030"; protein_version "3"; tag "Ensembl_canonical";
4	ENSEMBL114_rn	exon	25892939	25892971	0.106256716662142	+	.	gene_id "ENSRNOG00000005908"; transcript_id "ENSRNOG00000005908_tx_3"; exon_id "4_25892939_25892971_+"; exonnum "9"; txlen "3784";
4	ensembl	exon	25893694	25893803	0	+	.	gene_id "ENSRNOG00000005908"; gene_version "10"; transcript_id "ENSRNOT00000007948"; transcript_version "8"; exon_number "10"; gene_name "Dmtf1"; gene_source "ensembl"; gene_biotype "protein_coding"; transcript_name "Dmtf1-201"; transcript_source "ensembl"; transcript_biotype "protein_coding"; exon_id "ENSRNOE00000055562"; exon_version "1";
4	ensembl	CDS	25893694	25893803	0	+	1	gene_id "ENSRNOG00000005908"; gene_version "10"; transcript_id "ENSRNOT00000007948"; transcript_version "8"; exon_number "10"; gene_name "Dmtf1"; gene_source "ensembl"; gene_biotype "protein_coding"; transcript_name "Dmtf1-201"; transcript_source "ensembl"; transcript_biotype "protein_coding"; protein_id "ENSRNOP00000007948"; protein_version "6";
4	ensembl	exon	25893694	25893803	0	+	.	gene_id "ENSRNOG00000005908"; gene_version "10"; transcript_id "ENSRNOT00000044810"; transcript_version "8"; exon_number "10"; gene_name "Dmtf1"; gene_source "ensembl"; gene_biotype "protein_coding"; transcript_name "Dmtf1-202"; transcript_source "ensembl"; transcript_biotype "protein_coding"; exon_id "ENSRNOE00000055562"; exon_version "1"; tag "Ensembl_canonical";
4	ensembl	CDS	25893694	25893803	0	+	1	gene_id "ENSRNOG00000005908"; gene_version "10"; transcript_id "ENSRNOT00000044810"; transcript_version "8"; exon_number "10"; gene_name "Dmtf1"; gene_source "ensembl"; gene_biotype "protein_coding"; transcript_name "Dmtf1-202"; transcript_source "ensembl"; transcript_biotype "protein_coding"; protein_id "ENSRNOP00000046030"; protein_version "3"; tag "Ensembl_canonical";
4	ENSEMBL114_rn	exon	25893694	25893803	0.106256716662142	+	.	gene_id "ENSRNOG00000005908"; transcript_id "ENSRNOG00000005908_tx_3"; exon_id "4_25893694_25893803_+"; exonnum "10"; txlen "3784";
4	ensembl	exon	25895444	25895672	0	+	.	gene_id "ENSRNOG00000005908"; gene_version "10"; transcript_id "ENSRNOT00000007948"; transcript_version "8"; exon_number "11"; gene_name "Dmtf1"; gene_source "ensembl"; gene_biotype "protein_coding"; transcript_name "Dmtf1-201"; transcript_source "ensembl"; transcript_biotype "protein_coding"; exon_id "ENSRNOE00000319342"; exon_version "1";
4	ensembl	CDS	25895444	25895672	0	+	2	gene_id "ENSRNOG00000005908"; gene_version "10"; transcript_id "ENSRNOT00000007948"; transcript_version "8"; exon_number "11"; gene_name "Dmtf1"; gene_source "ensembl"; gene_biotype "protein_coding"; transcript_name "Dmtf1-201"; transcript_source "ensembl"; transcript_biotype "protein_coding"; protein_id "ENSRNOP00000007948"; protein_version "6";
4	ensembl	exon	25895444	25895672	0	+	.	gene_id "ENSRNOG00000005908"; gene_version "10"; transcript_id "ENSRNOT00000044810"; transcript_version "8"; exon_number "11"; gene_name "Dmtf1"; gene_source "ensembl"; gene_biotype "protein_coding"; transcript_name "Dmtf1-202"; transcript_source "ensembl"; transcript_biotype "protein_coding"; exon_id "ENSRNOE00000319342"; exon_version "1"; tag "Ensembl_canonical";
4	ensembl	CDS	25895444	25895672	0	+	2	gene_id "ENSRNOG00000005908"; gene_version "10"; transcript_id "ENSRNOT00000044810"; transcript_version "8"; exon_number "11"; gene_name "Dmtf1"; gene_source "ensembl"; gene_biotype "protein_coding"; transcript_name "Dmtf1-202"; transcript_source "ensembl"; transcript_biotype "protein_coding"; protein_id "ENSRNOP00000046030"; protein_version "3"; tag "Ensembl_canonical";
4	ENSEMBL114_rn	exon	25895444	25895672	0.106256716662142	+	.	gene_id "ENSRNOG00000005908"; transcript_id "ENSRNOG00000005908_tx_3"; exon_id "4_25895444_25895672_+"; exonnum "11"; txlen "3784";
4	ensembl	exon	25896700	25896851	0	+	.	gene_id "ENSRNOG00000005908"; gene_version "10"; transcript_id "ENSRNOT00000007948"; transcript_version "8"; exon_number "12"; gene_name "Dmtf1"; gene_source "ensembl"; gene_biotype "protein_coding"; transcript_name "Dmtf1-201"; transcript_source "ensembl"; transcript_biotype "protein_coding"; exon_id "ENSRNOE00000347228"; exon_version "1";
4	ensembl	CDS	25896700	25896851	0	+	1	gene_id "ENSRNOG00000005908"; gene_version "10"; transcript_id "ENSRNOT00000007948"; transcript_version "8"; exon_number "12"; gene_name "Dmtf1"; gene_source "ensembl"; gene_biotype "protein_coding"; transcript_name "Dmtf1-201"; transcript_source "ensembl"; transcript_biotype "protein_coding"; protein_id "ENSRNOP00000007948"; protein_version "6";
4	ensembl	exon	25896700	25896851	0	+	.	gene_id "ENSRNOG00000005908"; gene_version "10"; transcript_id "ENSRNOT00000044810"; transcript_version "8"; exon_number "12"; gene_name "Dmtf1"; gene_source "ensembl"; gene_biotype "protein_coding"; transcript_name "Dmtf1-202"; transcript_source "ensembl"; transcript_biotype "protein_coding"; exon_id "ENSRNOE00000347228"; exon_version "1"; tag "Ensembl_canonical";
4	ensembl	CDS	25896700	25896851	0	+	1	gene_id "ENSRNOG00000005908"; gene_version "10"; transcript_id "ENSRNOT00000044810"; transcript_version "8"; exon_number "12"; gene_name "Dmtf1"; gene_source "ensembl"; gene_biotype "protein_coding"; transcript_name "Dmtf1-202"; transcript_source "ensembl"; transcript_biotype "protein_coding"; protein_id "ENSRNOP00000046030"; protein_version "3"; tag "Ensembl_canonical";
4	ENSEMBL114_rn	exon	25896700	25896851	0.106256716662142	+	.	gene_id "ENSRNOG00000005908"; transcript_id "ENSRNOG00000005908_tx_3"; exon_id "4_25896700_25896851_+"; exonnum "12"; txlen "3784";
4	ensembl	exon	25898057	25898266	0	+	.	gene_id "ENSRNOG00000005908"; gene_version "10"; transcript_id "ENSRNOT00000044810"; transcript_version "8"; exon_number "13"; gene_name "Dmtf1"; gene_source "ensembl"; gene_biotype "protein_coding"; transcript_name "Dmtf1-202"; transcript_source "ensembl"; transcript_biotype "protein_coding"; exon_id "ENSRNOE00000056498"; exon_version "1"; tag "Ensembl_canonical";
4	ensembl	CDS	25898057	25898266	0	+	2	gene_id "ENSRNOG00000005908"; gene_version "10"; transcript_id "ENSRNOT00000044810"; transcript_version "8"; exon_number "13"; gene_name "Dmtf1"; gene_source "ensembl"; gene_biotype "protein_coding"; transcript_name "Dmtf1-202"; transcript_source "ensembl"; transcript_biotype "protein_coding"; protein_id "ENSRNOP00000046030"; protein_version "3"; tag "Ensembl_canonical";
4	ENSEMBL114_rn	exon	25898057	25898266	0.106256716662142	+	.	gene_id "ENSRNOG00000005908"; transcript_id "ENSRNOG00000005908_tx_3"; exon_id "4_25898057_25898266_+"; exonnum "13"; txlen "3784";
4	ensembl	exon	25900231	25900316	0	+	.	gene_id "ENSRNOG00000005908"; gene_version "10"; transcript_id "ENSRNOT00000007948"; transcript_version "8"; exon_number "13"; gene_name "Dmtf1"; gene_source "ensembl"; gene_biotype "protein_coding"; transcript_name "Dmtf1-201"; transcript_source "ensembl"; transcript_biotype "protein_coding"; exon_id "ENSRNOE00000504331"; exon_version "1";
4	ensembl	CDS	25900231	25900316	0	+	2	gene_id "ENSRNOG00000005908"; gene_version "10"; transcript_id "ENSRNOT00000007948"; transcript_version "8"; exon_number "13"; gene_name "Dmtf1"; gene_source "ensembl"; gene_biotype "protein_coding"; transcript_name "Dmtf1-201"; transcript_source "ensembl"; transcript_biotype "protein_coding"; protein_id "ENSRNOP00000007948"; protein_version "6";
4	ensembl	exon	25900231	25900316	0	+	.	gene_id "ENSRNOG00000005908"; gene_version "10"; transcript_id "ENSRNOT00000044810"; transcript_version "8"; exon_number "14"; gene_name "Dmtf1"; gene_source "ensembl"; gene_biotype "protein_coding"; transcript_name "Dmtf1-202"; transcript_source "ensembl"; transcript_biotype "protein_coding"; exon_id "ENSRNOE00000504331"; exon_version "1"; tag "Ensembl_canonical";
4	ensembl	CDS	25900231	25900316	0	+	2	gene_id "ENSRNOG00000005908"; gene_version "10"; transcript_id "ENSRNOT00000044810"; transcript_version "8"; exon_number "14"; gene_name "Dmtf1"; gene_source "ensembl"; gene_biotype "protein_coding"; transcript_name "Dmtf1-202"; transcript_source "ensembl"; transcript_biotype "protein_coding"; protein_id "ENSRNOP00000046030"; protein_version "3"; tag "Ensembl_canonical";
4	ENSEMBL114_rn	exon	25900231	25900316	0.106256716662142	+	.	gene_id "ENSRNOG00000005908"; transcript_id "ENSRNOG00000005908_tx_3"; exon_id "4_25900231_25900316_+"; exonnum "14"; txlen "3784";
4	ensembl	exon	25902819	25902974	0	+	.	gene_id "ENSRNOG00000005908"; gene_version "10"; transcript_id "ENSRNOT00000007948"; transcript_version "8"; exon_number "14"; gene_name "Dmtf1"; gene_source "ensembl"; gene_biotype "protein_coding"; transcript_name "Dmtf1-201"; transcript_source "ensembl"; transcript_biotype "protein_coding"; exon_id "ENSRNOE00000477816"; exon_version "1";
4	ensembl	CDS	25902819	25902974	0	+	0	gene_id "ENSRNOG00000005908"; gene_version "10"; transcript_id "ENSRNOT00000007948"; transcript_version "8"; exon_number "14"; gene_name "Dmtf1"; gene_source "ensembl"; gene_biotype "protein_coding"; transcript_name "Dmtf1-201"; transcript_source "ensembl"; transcript_biotype "protein_coding"; protein_id "ENSRNOP00000007948"; protein_version "6";
4	ensembl	exon	25902819	25902974	0	+	.	gene_id "ENSRNOG00000005908"; gene_version "10"; transcript_id "ENSRNOT00000044810"; transcript_version "8"; exon_number "15"; gene_name "Dmtf1"; gene_source "ensembl"; gene_biotype "protein_coding"; transcript_name "Dmtf1-202"; transcript_source "ensembl"; transcript_biotype "protein_coding"; exon_id "ENSRNOE00000477816"; exon_version "1"; tag "Ensembl_canonical";
4	ensembl	CDS	25902819	25902974	0	+	0	gene_id "ENSRNOG00000005908"; gene_version "10"; transcript_id "ENSRNOT00000044810"; transcript_version "8"; exon_number "15"; gene_name "Dmtf1"; gene_source "ensembl"; gene_biotype "protein_coding"; transcript_name "Dmtf1-202"; transcript_source "ensembl"; transcript_biotype "protein_coding"; protein_id "ENSRNOP00000046030"; protein_version "3"; tag "Ensembl_canonical";
4	ENSEMBL114_rn	exon	25902819	25902974	0.106256716662142	+	.	gene_id "ENSRNOG00000005908"; transcript_id "ENSRNOG00000005908_tx_3"; exon_id "4_25902819_25902974_+"; exonnum "15"; txlen "3784";
4	ensembl	exon	25903309	25903683	0	+	.	gene_id "ENSRNOG00000005908"; gene_version "10"; transcript_id "ENSRNOT00000007948"; transcript_version "8"; exon_number "15"; gene_name "Dmtf1"; gene_source "ensembl"; gene_biotype "protein_coding"; transcript_name "Dmtf1-201"; transcript_source "ensembl"; transcript_biotype "protein_coding"; exon_id "ENSRNOE00000510377"; exon_version "1";
4	ensembl	CDS	25903309	25903683	0	+	0	gene_id "ENSRNOG00000005908"; gene_version "10"; transcript_id "ENSRNOT00000007948"; transcript_version "8"; exon_number "15"; gene_name "Dmtf1"; gene_source "ensembl"; gene_biotype "protein_coding"; transcript_name "Dmtf1-201"; transcript_source "ensembl"; transcript_biotype "protein_coding"; protein_id "ENSRNOP00000007948"; protein_version "6";
4	ensembl	exon	25903309	25903683	0	+	.	gene_id "ENSRNOG00000005908"; gene_version "10"; transcript_id "ENSRNOT00000044810"; transcript_version "8"; exon_number "16"; gene_name "Dmtf1"; gene_source "ensembl"; gene_biotype "protein_coding"; transcript_name "Dmtf1-202"; transcript_source "ensembl"; transcript_biotype "protein_coding"; exon_id "ENSRNOE00000510377"; exon_version "1"; tag "Ensembl_canonical";
4	ensembl	CDS	25903309	25903683	0	+	0	gene_id "ENSRNOG00000005908"; gene_version "10"; transcript_id "ENSRNOT00000044810"; transcript_version "8"; exon_number "16"; gene_name "Dmtf1"; gene_source "ensembl"; gene_biotype "protein_coding"; transcript_name "Dmtf1-202"; transcript_source "ensembl"; transcript_biotype "protein_coding"; protein_id "ENSRNOP00000046030"; protein_version "3"; tag "Ensembl_canonical";
4	ENSEMBL114_rn	exon	25903309	25903683	0.106256716662142	+	.	gene_id "ENSRNOG00000005908"; transcript_id "ENSRNOG00000005908_tx_3"; exon_id "4_25903309_25903683_+"; exonnum "16"; txlen "3784";
4	ensembl	exon	25904286	25904430	0	+	.	gene_id "ENSRNOG00000005908"; gene_version "10"; transcript_id "ENSRNOT00000007948"; transcript_version "8"; exon_number "16"; gene_name "Dmtf1"; gene_source "ensembl"; gene_biotype "protein_coding"; transcript_name "Dmtf1-201"; transcript_source "ensembl"; transcript_biotype "protein_coding"; exon_id "ENSRNOE00000483725"; exon_version "1";
4	ensembl	CDS	25904286	25904430	0	+	0	gene_id "ENSRNOG00000005908"; gene_version "10"; transcript_id "ENSRNOT00000007948"; transcript_version "8"; exon_number "16"; gene_name "Dmtf1"; gene_source "ensembl"; gene_biotype "protein_coding"; transcript_name "Dmtf1-201"; transcript_source "ensembl"; transcript_biotype "protein_coding"; protein_id "ENSRNOP00000007948"; protein_version "6";
4	ensembl	exon	25904286	25904430	0	+	.	gene_id "ENSRNOG00000005908"; gene_version "10"; transcript_id "ENSRNOT00000044810"; transcript_version "8"; exon_number "17"; gene_name "Dmtf1"; gene_source "ensembl"; gene_biotype "protein_coding"; transcript_name "Dmtf1-202"; transcript_source "ensembl"; transcript_biotype "protein_coding"; exon_id "ENSRNOE00000483725"; exon_version "1"; tag "Ensembl_canonical";
4	ensembl	CDS	25904286	25904430	0	+	0	gene_id "ENSRNOG00000005908"; gene_version "10"; transcript_id "ENSRNOT00000044810"; transcript_version "8"; exon_number "17"; gene_name "Dmtf1"; gene_source "ensembl"; gene_biotype "protein_coding"; transcript_name "Dmtf1-202"; transcript_source "ensembl"; transcript_biotype "protein_coding"; protein_id "ENSRNOP00000046030"; protein_version "3"; tag "Ensembl_canonical";
4	ENSEMBL114_rn	exon	25904286	25904430	0.106256716662142	+	.	gene_id "ENSRNOG00000005908"; transcript_id "ENSRNOG00000005908_tx_3"; exon_id "4_25904286_25904430_+"; exonnum "17"; txlen "3784";
4	ensembl	CDS	25904616	25904722	0	+	2	gene_id "ENSRNOG00000005908"; gene_version "10"; transcript_id "ENSRNOT00000007948"; transcript_version "8"; exon_number "17"; gene_name "Dmtf1"; gene_source "ensembl"; gene_biotype "protein_coding"; transcript_name "Dmtf1-201"; transcript_source "ensembl"; transcript_biotype "protein_coding"; protein_id "ENSRNOP00000007948"; protein_version "6";
4	ensembl	CDS	25904616	25904722	0	+	2	gene_id "ENSRNOG00000005908"; gene_version "10"; transcript_id "ENSRNOT00000044810"; transcript_version "8"; exon_number "18"; gene_name "Dmtf1"; gene_source "ensembl"; gene_biotype "protein_coding"; transcript_name "Dmtf1-202"; transcript_source "ensembl"; transcript_biotype "protein_coding"; protein_id "ENSRNOP00000046030"; protein_version "3"; tag "Ensembl_canonical";
4	ensembl	exon	25904616	25905907	0	+	.	gene_id "ENSRNOG00000005908"; gene_version "10"; transcript_id "ENSRNOT00000007948"; transcript_version "8"; exon_number "17"; gene_name "Dmtf1"; gene_source "ensembl"; gene_biotype "protein_coding"; transcript_name "Dmtf1-201"; transcript_source "ensembl"; transcript_biotype "protein_coding"; exon_id "ENSRNOE00000618672"; exon_version "2";
4	ENSEMBL114_rn	exon	25904616	25905907	0.106256716662142	+	.	gene_id "ENSRNOG00000005908"; transcript_id "ENSRNOG00000005908_tx_3"; exon_id "4_25904616_25905907_+"; exonnum "18"; txlen "3784";
4	ensembl	exon	25904616	25905943	0	+	.	gene_id "ENSRNOG00000005908"; gene_version "10"; transcript_id "ENSRNOT00000044810"; transcript_version "8"; exon_number "18"; gene_name "Dmtf1"; gene_source "ensembl"; gene_biotype "protein_coding"; transcript_name "Dmtf1-202"; transcript_source "ensembl"; transcript_biotype "protein_coding"; exon_id "ENSRNOE00000505746"; exon_version "3"; tag "Ensembl_canonical";
4	ensembl	stop_codon	25904723	25904725	0	+	0	gene_id "ENSRNOG00000005908"; gene_version "10"; transcript_id "ENSRNOT00000007948"; transcript_version "8"; exon_number "17"; gene_name "Dmtf1"; gene_source "ensembl"; gene_biotype "protein_coding"; transcript_name "Dmtf1-201"; transcript_source "ensembl"; transcript_biotype "protein_coding";
4	ensembl	stop_codon	25904723	25904725	0	+	0	gene_id "ENSRNOG00000005908"; gene_version "10"; transcript_id "ENSRNOT00000044810"; transcript_version "8"; exon_number "18"; gene_name "Dmtf1"; gene_source "ensembl"; gene_biotype "protein_coding"; transcript_name "Dmtf1-202"; transcript_source "ensembl"; transcript_biotype "protein_coding"; tag "Ensembl_canonical";
4	ensembl	three_prime_utr	25904726	25905907	0	+	.	gene_id "ENSRNOG00000005908"; gene_version "10"; transcript_id "ENSRNOT00000007948"; transcript_version "8"; gene_name "Dmtf1"; gene_source "ensembl"; gene_biotype "protein_coding"; transcript_name "Dmtf1-201"; transcript_source "ensembl"; transcript_biotype "protein_coding";
4	ensembl	three_prime_utr	25904726	25905943	0	+	.	gene_id "ENSRNOG00000005908"; gene_version "10"; transcript_id "ENSRNOT00000044810"; transcript_version "8"; gene_name "Dmtf1"; gene_source "ensembl"; gene_biotype "protein_coding"; transcript_name "Dmtf1-202"; transcript_source "ensembl"; transcript_biotype "protein_coding"; tag "Ensembl_canonical";
4	ensembl	gene	25907673	25907773	0	+	.	gene_id "ENSRNOG00000068090"; gene_version "2"; gene_name "LOC120102603"; gene_source "ensembl"; gene_biotype "snRNA";
4	ensembl	transcript	25907673	25907773	0	+	.	gene_id "ENSRNOG00000068090"; gene_version "2"; transcript_id "ENSRNOT00000091546"; transcript_version "3"; gene_name "LOC120102603"; gene_source "ensembl"; gene_biotype "snRNA"; transcript_name "LOC120102603-201"; transcript_source "ensembl"; transcript_biotype "snRNA"; tag "Ensembl_canonical";
4	ensembl	exon	25907673	25907773	0	+	.	gene_id "ENSRNOG00000068090"; gene_version "2"; transcript_id "ENSRNOT00000091546"; transcript_version "3"; exon_number "1"; gene_name "LOC120102603"; gene_source "ensembl"; gene_biotype "snRNA"; transcript_name "LOC120102603-201"; transcript_source "ensembl"; transcript_biotype "snRNA"; exon_id "ENSRNOE00000533995"; exon_version "2"; tag "Ensembl_canonical";
4	ensembl	exon	25958915	25959054	0	+	.	gene_id "ENSRNOG00000075939"; gene_version "1"; transcript_id "ENSRNOT00000162219"; transcript_version "1"; exon_number "1"; gene_source "ensembl"; gene_biotype "lncRNA"; transcript_source "ensembl"; transcript_biotype "lncRNA"; exon_id "ENSRNOE00000696190"; exon_version "1";
4	ensembl	gene	25958915	26026032	0	+	.	gene_id "ENSRNOG00000075939"; gene_version "1"; gene_source "ensembl"; gene_biotype "lncRNA";
4	ensembl	transcript	25958915	26026032	0	+	.	gene_id "ENSRNOG00000075939"; gene_version "1"; transcript_id "ENSRNOT00000162219"; transcript_version "1"; gene_source "ensembl"; gene_biotype "lncRNA"; transcript_source "ensembl"; transcript_biotype "lncRNA";
4	ensembl	exon	25958939	25959542	0	+	.	gene_id "ENSRNOG00000075939"; gene_version "1"; transcript_id "ENSRNOT00000163357"; transcript_version "1"; exon_number "1"; gene_source "ensembl"; gene_biotype "lncRNA"; transcript_source "ensembl"; transcript_biotype "lncRNA"; exon_id "ENSRNOE00000788845"; exon_version "1"; tag "Ensembl_canonical";
4	ensembl	transcript	25958939	25961704	0	+	.	gene_id "ENSRNOG00000075939"; gene_version "1"; transcript_id "ENSRNOT00000163357"; transcript_version "1"; gene_source "ensembl"; gene_biotype "lncRNA"; transcript_source "ensembl"; transcript_biotype "lncRNA"; tag "Ensembl_canonical";
4	ensembl	exon	25958940	25959542	0	+	.	gene_id "ENSRNOG00000075939"; gene_version "1"; transcript_id "ENSRNOT00000162957"; transcript_version "1"; exon_number "1"; gene_source "ensembl"; gene_biotype "lncRNA"; transcript_source "ensembl"; transcript_biotype "lncRNA"; exon_id "ENSRNOE00000769089"; exon_version "1";
4	ensembl	transcript	25958940	25961704	0	+	.	gene_id "ENSRNOG00000075939"; gene_version "1"; transcript_id "ENSRNOT00000162957"; transcript_version "1"; gene_source "ensembl"; gene_biotype "lncRNA"; transcript_source "ensembl"; transcript_biotype "lncRNA";
4	ensembl	exon	25960212	25960323	0	+	.	gene_id "ENSRNOG00000075939"; gene_version "1"; transcript_id "ENSRNOT00000162957"; transcript_version "1"; exon_number "2"; gene_source "ensembl"; gene_biotype "lncRNA"; transcript_source "ensembl"; transcript_biotype "lncRNA"; exon_id "ENSRNOE00000739053"; exon_version "1";
4	ensembl	exon	25960212	25960809	0	+	.	gene_id "ENSRNOG00000075939"; gene_version "1"; transcript_id "ENSRNOT00000162219"; transcript_version "1"; exon_number "2"; gene_source "ensembl"; gene_biotype "lncRNA"; transcript_source "ensembl"; transcript_biotype "lncRNA"; exon_id "ENSRNOE00000733608"; exon_version "1";
4	ensembl	exon	25960212	25961704	0	+	.	gene_id "ENSRNOG00000075939"; gene_version "1"; transcript_id "ENSRNOT00000163357"; transcript_version "1"; exon_number "2"; gene_source "ensembl"; gene_biotype "lncRNA"; transcript_source "ensembl"; transcript_biotype "lncRNA"; exon_id "ENSRNOE00000753526"; exon_version "1"; tag "Ensembl_canonical";
4	ensembl	exon	25960430	25961704	0	+	.	gene_id "ENSRNOG00000075939"; gene_version "1"; transcript_id "ENSRNOT00000162957"; transcript_version "1"; exon_number "3"; gene_source "ensembl"; gene_biotype "lncRNA"; transcript_source "ensembl"; transcript_biotype "lncRNA"; exon_id "ENSRNOE00000685454"; exon_version "1";
4	sraer114_es	exon	25998407	25998635	0.108650388049528	+	.	gene_id "sraer114_gene_4293_1"; transcript_id "sraer114_gene_4293_1_tx_1"; exon_id "4_25998407_25998635_+"; exonnum "1"; txlen "734";
4	sraer114_mid	exon	26001269	26001396	0.108650388049528	+	.	gene_id "sraer114_gene_4293_1"; transcript_id "sraer114_gene_4293_1_tx_1"; exon_id "4_26001269_26001396_+"; exonnum "2"; txlen "734";
4	sraer114_mid	exon	26023044	26023226	0.108650388049528	+	.	gene_id "sraer114_gene_4293_1"; transcript_id "sraer114_gene_4293_1_tx_1"; exon_id "4_26023044_26023226_+"; exonnum "3"; txlen "734";
4	sraer114_ss	exon	26023809	26024002	0.108650388049528	+	.	gene_id "sraer114_gene_4293_1"; transcript_id "sraer114_gene_4293_1_tx_1"; exon_id "4_26023809_26024002_+"; exonnum "4"; txlen "734";
4	ensembl	exon	26026026	26026032	0	+	.	gene_id "ENSRNOG00000075939"; gene_version "1"; transcript_id "ENSRNOT00000162219"; transcript_version "1"; exon_number "3"; gene_source "ensembl"; gene_biotype "lncRNA"; transcript_source "ensembl"; transcript_biotype "lncRNA"; exon_id "ENSRNOE00000785019"; exon_version "1";
4	ensembl	exon	26029096	26030373	0	+	.	gene_id "ENSRNOG00000075533"; gene_version "1"; transcript_id "ENSRNOT00000124746"; transcript_version "1"; exon_number "1"; gene_source "ensembl"; gene_biotype "lncRNA"; transcript_source "ensembl"; transcript_biotype "lncRNA"; exon_id "ENSRNOE00000714442"; exon_version "1"; tag "Ensembl_canonical";
4	ensembl	gene	26029096	26031413	0	+	.	gene_id "ENSRNOG00000075533"; gene_version "1"; gene_source "ensembl"; gene_biotype "lncRNA";
4	ensembl	transcript	26029096	26031413	0	+	.	gene_id "ENSRNOG00000075533"; gene_version "1"; transcript_id "ENSRNOT00000124746"; transcript_version "1"; gene_source "ensembl"; gene_biotype "lncRNA"; transcript_source "ensembl"; transcript_biotype "lncRNA"; tag "Ensembl_canonical";
4	ensembl	exon	26030626	26031413	0	+	.	gene_id "ENSRNOG00000075533"; gene_version "1"; transcript_id "ENSRNOT00000124746"; transcript_version "1"; exon_number "2"; gene_source "ensembl"; gene_biotype "lncRNA"; transcript_source "ensembl"; transcript_biotype "lncRNA"; exon_id "ENSRNOE00000766392"; exon_version "1"; tag "Ensembl_canonical";
4	ensembl	exon	26035486	26035553	0	+	.	gene_id "ENSRNOG00000077156"; gene_version "1"; transcript_id "ENSRNOT00000131802"; transcript_version "1"; exon_number "1"; gene_source "ensembl"; gene_biotype "lncRNA"; transcript_source "ensembl"; transcript_biotype "lncRNA"; exon_id "ENSRNOE00000597782"; exon_version "2"; tag "Ensembl_canonical";
4	ENSEMBL114_rn	exon	26035486	26035553	0.47614953244519	+	.	gene_id "ENSRNOG00000077156"; transcript_id "ENSRNOG00000077156_tx_2"; exon_id "4_26035486_26035553_+"; exonnum "1"; txlen "556";
4	ensembl	gene	26035486	26039394	0	+	.	gene_id "ENSRNOG00000077156"; gene_version "1"; gene_source "ensembl"; gene_biotype "lncRNA";
4	ensembl	transcript	26035486	26039394	0	+	.	gene_id "ENSRNOG00000077156"; gene_version "1"; transcript_id "ENSRNOT00000131802"; transcript_version "1"; gene_source "ensembl"; gene_biotype "lncRNA"; transcript_source "ensembl"; transcript_biotype "lncRNA"; tag "Ensembl_canonical";
4	sraer114_mid	exon	26036113	26036174	0.47614953244519	+	.	gene_id "ENSRNOG00000077156"; transcript_id "ENSRNOG00000077156_tx_2"; exon_id "4_26036113_26036174_+"; exonnum "2"; txlen "556";
4	ensembl	exon	26038865	26039000	0	+	.	gene_id "ENSRNOG00000077156"; gene_version "1"; transcript_id "ENSRNOT00000131802"; transcript_version "1"; exon_number "2"; gene_source "ensembl"; gene_biotype "lncRNA"; transcript_source "ensembl"; transcript_biotype "lncRNA"; exon_id "ENSRNOE00000629258"; exon_version "1"; tag "Ensembl_canonical";
4	ENSEMBL114_rn	exon	26038865	26039000	0.47614953244519	+	.	gene_id "ENSRNOG00000077156"; transcript_id "ENSRNOG00000077156_tx_2"; exon_id "4_26038865_26039000_+"; exonnum "3"; txlen "556";
4	ensembl	exon	26039105	26039394	0	+	.	gene_id "ENSRNOG00000077156"; gene_version "1"; transcript_id "ENSRNOT00000131802"; transcript_version "1"; exon_number "3"; gene_source "ensembl"; gene_biotype "lncRNA"; transcript_source "ensembl"; transcript_biotype "lncRNA"; exon_id "ENSRNOE00000693505"; exon_version "1"; tag "Ensembl_canonical";
4	ENSEMBL114_rn	exon	26039105	26039394	0.47614953244519	+	.	gene_id "ENSRNOG00000077156"; transcript_id "ENSRNOG00000077156_tx_2"; exon_id "4_26039105_26039394_+"; exonnum "4"; txlen "556";
4	ensembl	five_prime_utr	26052516	26052671	0	+	.	gene_id "ENSRNOG00000006779"; gene_version "8"; transcript_id "ENSRNOT00000067462"; transcript_version "4"; gene_name "Crot"; gene_source "ensembl"; gene_biotype "protein_coding"; transcript_name "Crot-201"; transcript_source "ensembl"; transcript_biotype "protein_coding";
4	ensembl	exon	26052516	26052746	0	+	.	gene_id "ENSRNOG00000006779"; gene_version "8"; transcript_id "ENSRNOT00000067462"; transcript_version "4"; exon_number "1"; gene_name "Crot"; gene_source "ensembl"; gene_biotype "protein_coding"; transcript_name "Crot-201"; transcript_source "ensembl"; transcript_biotype "protein_coding"; exon_id "ENSRNOE00000707872"; exon_version "1";
4	ensembl	gene	26052516	26088064	0	+	.	gene_id "ENSRNOG00000006779"; gene_version "8"; gene_name "Crot"; gene_source "ensembl"; gene_biotype "protein_coding";
4	ensembl	transcript	26052516	26088064	0	+	.	gene_id "ENSRNOG00000006779"; gene_version "8"; transcript_id "ENSRNOT00000067462"; transcript_version "4"; gene_name "Crot"; gene_source "ensembl"; gene_biotype "protein_coding"; transcript_name "Crot-201"; transcript_source "ensembl"; transcript_biotype "protein_coding";
4	ensembl	start_codon	26052672	26052674	0	+	0	gene_id "ENSRNOG00000006779"; gene_version "8"; transcript_id "ENSRNOT00000067462"; transcript_version "4"; exon_number "1"; gene_name "Crot"; gene_source "ensembl"; gene_biotype "protein_coding"; transcript_name "Crot-201"; transcript_source "ensembl"; transcript_biotype "protein_coding";
4	ensembl	CDS	26052672	26052746	0	+	0	gene_id "ENSRNOG00000006779"; gene_version "8"; transcript_id "ENSRNOT00000067462"; transcript_version "4"; exon_number "1"; gene_name "Crot"; gene_source "ensembl"; gene_biotype "protein_coding"; transcript_name "Crot-201"; transcript_source "ensembl"; transcript_biotype "protein_coding"; protein_id "ENSRNOP00000063856"; protein_version "2";
4	ensembl	exon	26053115	26053153	0	+	.	gene_id "ENSRNOG00000006779"; gene_version "8"; transcript_id "ENSRNOT00000091799"; transcript_version "3"; exon_number "1"; gene_name "Crot"; gene_source "ensembl"; gene_biotype "protein_coding"; transcript_name "Crot-203"; transcript_source "ensembl"; transcript_biotype "protein_coding"; exon_id "ENSRNOE00000068229"; exon_version "5";
4	ensembl	five_prime_utr	26053115	26053153	0	+	.	gene_id "ENSRNOG00000006779"; gene_version "8"; transcript_id "ENSRNOT00000091799"; transcript_version "3"; gene_name "Crot"; gene_source "ensembl"; gene_biotype "protein_coding"; transcript_name "Crot-203"; transcript_source "ensembl"; transcript_biotype "protein_coding";
4	ensembl	transcript	26053115	26088057	0	+	.	gene_id "ENSRNOG00000006779"; gene_version "8"; transcript_id "ENSRNOT00000091799"; transcript_version "3"; gene_name "Crot"; gene_source "ensembl"; gene_biotype "protein_coding"; transcript_name "Crot-203"; transcript_source "ensembl"; transcript_biotype "protein_coding";
4	ensembl	five_prime_utr	26053124	26053243	0	+	.	gene_id "ENSRNOG00000006779"; gene_version "8"; transcript_id "ENSRNOT00000090968"; transcript_version "3"; gene_name "Crot"; gene_source "ensembl"; gene_biotype "protein_coding"; transcript_name "Crot-202"; transcript_source "ensembl"; transcript_biotype "protein_coding"; tag "Ensembl_canonical";
4	ensembl	exon	26053124	26053381	0	+	.	gene_id "ENSRNOG00000006779"; gene_version "8"; transcript_id "ENSRNOT00000090968"; transcript_version "3"; exon_number "1"; gene_name "Crot"; gene_source "ensembl"; gene_biotype "protein_coding"; transcript_name "Crot-202"; transcript_source "ensembl"; transcript_biotype "protein_coding"; exon_id "ENSRNOE00000705254"; exon_version "1"; tag "Ensembl_canonical";
4	ensembl	transcript	26053124	26088060	0	+	.	gene_id "ENSRNOG00000006779"; gene_version "8"; transcript_id "ENSRNOT00000090968"; transcript_version "3"; gene_name "Crot"; gene_source "ensembl"; gene_biotype "protein_coding"; transcript_name "Crot-202"; transcript_source "ensembl"; transcript_biotype "protein_coding"; tag "Ensembl_canonical";
4	ensembl	start_codon	26053244	26053246	0	+	0	gene_id "ENSRNOG00000006779"; gene_version "8"; transcript_id "ENSRNOT00000090968"; transcript_version "3"; exon_number "1"; gene_name "Crot"; gene_source "ensembl"; gene_biotype "protein_coding"; transcript_name "Crot-202"; transcript_source "ensembl"; transcript_biotype "protein_coding"; tag "Ensembl_canonical";
4	ensembl	CDS	26053244	26053381	0	+	0	gene_id "ENSRNOG00000006779"; gene_version "8"; transcript_id "ENSRNOT00000090968"; transcript_version "3"; exon_number "1"; gene_name "Crot"; gene_source "ensembl"; gene_biotype "protein_coding"; transcript_name "Crot-202"; transcript_source "ensembl"; transcript_biotype "protein_coding"; protein_id "ENSRNOP00000071087"; protein_version "3"; tag "Ensembl_canonical";
4	ensembl	exon	26053671	26053774	0	+	.	gene_id "ENSRNOG00000006779"; gene_version "8"; transcript_id "ENSRNOT00000091799"; transcript_version "3"; exon_number "2"; gene_name "Crot"; gene_source "ensembl"; gene_biotype "protein_coding"; transcript_name "Crot-203"; transcript_source "ensembl"; transcript_biotype "protein_coding"; exon_id "ENSRNOE00000549761"; exon_version "3";
4	ensembl	five_prime_utr	26053671	26053774	0	+	.	gene_id "ENSRNOG00000006779"; gene_version "8"; transcript_id "ENSRNOT00000091799"; transcript_version "3"; gene_name "Crot"; gene_source "ensembl"; gene_biotype "protein_coding"; transcript_name "Crot-203"; transcript_source "ensembl"; transcript_biotype "protein_coding";
4	ENSEMBL114_rn	exon	26053671	26053774	0.60319355863348	+	.	gene_id "ENSRNOG00000006779"; transcript_id "ENSRNOG00000006779_tx_4"; exon_id "4_26053671_26053774_+"; exonnum "1"; txlen "3039";
4	ensembl	five_prime_utr	26056465	26056485	0	+	.	gene_id "ENSRNOG00000006779"; gene_version "8"; transcript_id "ENSRNOT00000091799"; transcript_version "3"; gene_name "Crot"; gene_source "ensembl"; gene_biotype "protein_coding"; transcript_name "Crot-203"; transcript_source "ensembl"; transcript_biotype "protein_coding";
4	ensembl	exon	26056465	26056600	0	+	.	gene_id "ENSRNOG00000006779"; gene_version "8"; transcript_id "ENSRNOT00000090968"; transcript_version "3"; exon_number "2"; gene_name "Crot"; gene_source "ensembl"; gene_biotype "protein_coding"; transcript_name "Crot-202"; transcript_source "ensembl"; transcript_biotype "protein_coding"; exon_id "ENSRNOE00000582259"; exon_version "1"; tag "Ensembl_canonical";
4	ensembl	CDS	26056465	26056600	0	+	0	gene_id "ENSRNOG00000006779"; gene_version "8"; transcript_id "ENSRNOT00000090968"; transcript_version "3"; exon_number "2"; gene_name "Crot"; gene_source "ensembl"; gene_biotype "protein_coding"; transcript_name "Crot-202"; transcript_source "ensembl"; transcript_biotype "protein_coding"; protein_id "ENSRNOP00000071087"; protein_version "3"; tag "Ensembl_canonical";
4	ensembl	exon	26056465	26056600	0	+	.	gene_id "ENSRNOG00000006779"; gene_version "8"; transcript_id "ENSRNOT00000091799"; transcript_version "3"; exon_number "3"; gene_name "Crot"; gene_source "ensembl"; gene_biotype "protein_coding"; transcript_name "Crot-203"; transcript_source "ensembl"; transcript_biotype "protein_coding"; exon_id "ENSRNOE00000653624"; exon_version "1";
4	ensembl	exon	26056465	26056600	0	+	.	gene_id "ENSRNOG00000006779"; gene_version "8"; transcript_id "ENSRNOT00000067462"; transcript_version "4"; exon_number "2"; gene_name "Crot"; gene_source "ensembl"; gene_biotype "protein_coding"; transcript_name "Crot-201"; transcript_source "ensembl"; transcript_biotype "protein_coding"; exon_id "ENSRNOE00000582259"; exon_version "1";
4	ensembl	CDS	26056465	26056600	0	+	0	gene_id "ENSRNOG00000006779"; gene_version "8"; transcript_id "ENSRNOT00000067462"; transcript_version "4"; exon_number "2"; gene_name "Crot"; gene_source "ensembl"; gene_biotype "protein_coding"; transcript_name "Crot-201"; transcript_source "ensembl"; transcript_biotype "protein_coding"; protein_id "ENSRNOP00000063856"; protein_version "2";
4	ENSEMBL114_rn	exon	26056465	26056600	0.60319355863348	+	.	gene_id "ENSRNOG00000006779"; transcript_id "ENSRNOG00000006779_tx_4"; exon_id "4_26056465_26056600_+"; exonnum "2"; txlen "3039";
4	ensembl	start_codon	26056486	26056488	0	+	0	gene_id "ENSRNOG00000006779"; gene_version "8"; transcript_id "ENSRNOT00000091799"; transcript_version "3"; exon_number "3"; gene_name "Crot"; gene_source "ensembl"; gene_biotype "protein_coding"; transcript_name "Crot-203"; transcript_source "ensembl"; transcript_biotype "protein_coding";
4	ensembl	CDS	26056486	26056600	0	+	0	gene_id "ENSRNOG00000006779"; gene_version "8"; transcript_id "ENSRNOT00000091799"; transcript_version "3"; exon_number "3"; gene_name "Crot"; gene_source "ensembl"; gene_biotype "protein_coding"; transcript_name "Crot-203"; transcript_source "ensembl"; transcript_biotype "protein_coding"; protein_id "ENSRNOP00000073847"; protein_version "3";
4	ensembl	exon	26062870	26062994	0	+	.	gene_id "ENSRNOG00000006779"; gene_version "8"; transcript_id "ENSRNOT00000090968"; transcript_version "3"; exon_number "3"; gene_name "Crot"; gene_source "ensembl"; gene_biotype "protein_coding"; transcript_name "Crot-202"; transcript_source "ensembl"; transcript_biotype "protein_coding"; exon_id "ENSRNOE00000775123"; exon_version "1"; tag "Ensembl_canonical";
4	ensembl	CDS	26062870	26062994	0	+	2	gene_id "ENSRNOG00000006779"; gene_version "8"; transcript_id "ENSRNOT00000090968"; transcript_version "3"; exon_number "3"; gene_name "Crot"; gene_source "ensembl"; gene_biotype "protein_coding"; transcript_name "Crot-202"; transcript_source "ensembl"; transcript_biotype "protein_coding"; protein_id "ENSRNOP00000071087"; protein_version "3"; tag "Ensembl_canonical";
4	ensembl	exon	26062870	26062994	0	+	.	gene_id "ENSRNOG00000006779"; gene_version "8"; transcript_id "ENSRNOT00000091799"; transcript_version "3"; exon_number "4"; gene_name "Crot"; gene_source "ensembl"; gene_biotype "protein_coding"; transcript_name "Crot-203"; transcript_source "ensembl"; transcript_biotype "protein_coding"; exon_id "ENSRNOE00000775123"; exon_version "1";
4	ensembl	CDS	26062870	26062994	0	+	2	gene_id "ENSRNOG00000006779"; gene_version "8"; transcript_id "ENSRNOT00000091799"; transcript_version "3"; exon_number "4"; gene_name "Crot"; gene_source "ensembl"; gene_biotype "protein_coding"; transcript_name "Crot-203"; transcript_source "ensembl"; transcript_biotype "protein_coding"; protein_id "ENSRNOP00000073847"; protein_version "3";
4	ensembl	exon	26062870	26062994	0	+	.	gene_id "ENSRNOG00000006779"; gene_version "8"; transcript_id "ENSRNOT00000067462"; transcript_version "4"; exon_number "3"; gene_name "Crot"; gene_source "ensembl"; gene_biotype "protein_coding"; transcript_name "Crot-201"; transcript_source "ensembl"; transcript_biotype "protein_coding"; exon_id "ENSRNOE00000775123"; exon_version "1";
4	ensembl	CDS	26062870	26062994	0	+	2	gene_id "ENSRNOG00000006779"; gene_version "8"; transcript_id "ENSRNOT00000067462"; transcript_version "4"; exon_number "3"; gene_name "Crot"; gene_source "ensembl"; gene_biotype "protein_coding"; transcript_name "Crot-201"; transcript_source "ensembl"; transcript_biotype "protein_coding"; protein_id "ENSRNOP00000063856"; protein_version "2";
4	ENSEMBL114_rn	exon	26062870	26062994	0.60319355863348	+	.	gene_id "ENSRNOG00000006779"; transcript_id "ENSRNOG00000006779_tx_4"; exon_id "4_26062870_26062994_+"; exonnum "3"; txlen "3039";
4	ensembl	exon	26064453	26064634	0	+	.	gene_id "ENSRNOG00000006779"; gene_version "8"; transcript_id "ENSRNOT00000090968"; transcript_version "3"; exon_number "4"; gene_name "Crot"; gene_source "ensembl"; gene_biotype "protein_coding"; transcript_name "Crot-202"; transcript_source "ensembl"; transcript_biotype "protein_coding"; exon_id "ENSRNOE00000062499"; exon_version "1"; tag "Ensembl_canonical";
4	ensembl	CDS	26064453	26064634	0	+	0	gene_id "ENSRNOG00000006779"; gene_version "8"; transcript_id "ENSRNOT00000090968"; transcript_version "3"; exon_number "4"; gene_name "Crot"; gene_source "ensembl"; gene_biotype "protein_coding"; transcript_name "Crot-202"; transcript_source "ensembl"; transcript_biotype "protein_coding"; protein_id "ENSRNOP00000071087"; protein_version "3"; tag "Ensembl_canonical";
4	ensembl	exon	26064453	26064634	0	+	.	gene_id "ENSRNOG00000006779"; gene_version "8"; transcript_id "ENSRNOT00000091799"; transcript_version "3"; exon_number "5"; gene_name "Crot"; gene_source "ensembl"; gene_biotype "protein_coding"; transcript_name "Crot-203"; transcript_source "ensembl"; transcript_biotype "protein_coding"; exon_id "ENSRNOE00000062499"; exon_version "1";
4	ensembl	CDS	26064453	26064634	0	+	0	gene_id "ENSRNOG00000006779"; gene_version "8"; transcript_id "ENSRNOT00000091799"; transcript_version "3"; exon_number "5"; gene_name "Crot"; gene_source "ensembl"; gene_biotype "protein_coding"; transcript_name "Crot-203"; transcript_source "ensembl"; transcript_biotype "protein_coding"; protein_id "ENSRNOP00000073847"; protein_version "3";
4	ensembl	exon	26064453	26064634	0	+	.	gene_id "ENSRNOG00000006779"; gene_version "8"; transcript_id "ENSRNOT00000067462"; transcript_version "4"; exon_number "4"; gene_name "Crot"; gene_source "ensembl"; gene_biotype "protein_coding"; transcript_name "Crot-201"; transcript_source "ensembl"; transcript_biotype "protein_coding"; exon_id "ENSRNOE00000062499"; exon_version "1";
4	ensembl	CDS	26064453	26064634	0	+	0	gene_id "ENSRNOG00000006779"; gene_version "8"; transcript_id "ENSRNOT00000067462"; transcript_version "4"; exon_number "4"; gene_name "Crot"; gene_source "ensembl"; gene_biotype "protein_coding"; transcript_name "Crot-201"; transcript_source "ensembl"; transcript_biotype "protein_coding"; protein_id "ENSRNOP00000063856"; protein_version "2";
4	ENSEMBL114_rn	exon	26064453	26064634	0.60319355863348	+	.	gene_id "ENSRNOG00000006779"; transcript_id "ENSRNOG00000006779_tx_4"; exon_id "4_26064453_26064634_+"; exonnum "4"; txlen "3039";
4	ensembl	exon	26064824	26064948	0	+	.	gene_id "ENSRNOG00000006779"; gene_version "8"; transcript_id "ENSRNOT00000090968"; transcript_version "3"; exon_number "5"; gene_name "Crot"; gene_source "ensembl"; gene_biotype "protein_coding"; transcript_name "Crot-202"; transcript_source "ensembl"; transcript_biotype "protein_coding"; exon_id "ENSRNOE00000062761"; exon_version "1"; tag "Ensembl_canonical";
4	ensembl	CDS	26064824	26064948	0	+	1	gene_id "ENSRNOG00000006779"; gene_version "8"; transcript_id "ENSRNOT00000090968"; transcript_version "3"; exon_number "5"; gene_name "Crot"; gene_source "ensembl"; gene_biotype "protein_coding"; transcript_name "Crot-202"; transcript_source "ensembl"; transcript_biotype "protein_coding"; protein_id "ENSRNOP00000071087"; protein_version "3"; tag "Ensembl_canonical";
4	ensembl	exon	26064824	26064948	0	+	.	gene_id "ENSRNOG00000006779"; gene_version "8"; transcript_id "ENSRNOT00000091799"; transcript_version "3"; exon_number "6"; gene_name "Crot"; gene_source "ensembl"; gene_biotype "protein_coding"; transcript_name "Crot-203"; transcript_source "ensembl"; transcript_biotype "protein_coding"; exon_id "ENSRNOE00000062761"; exon_version "1";
4	ensembl	CDS	26064824	26064948	0	+	1	gene_id "ENSRNOG00000006779"; gene_version "8"; transcript_id "ENSRNOT00000091799"; transcript_version "3"; exon_number "6"; gene_name "Crot"; gene_source "ensembl"; gene_biotype "protein_coding"; transcript_name "Crot-203"; transcript_source "ensembl"; transcript_biotype "protein_coding"; protein_id "ENSRNOP00000073847"; protein_version "3";
4	ensembl	exon	26064824	26064948	0	+	.	gene_id "ENSRNOG00000006779"; gene_version "8"; transcript_id "ENSRNOT00000067462"; transcript_version "4"; exon_number "5"; gene_name "Crot"; gene_source "ensembl"; gene_biotype "protein_coding"; transcript_name "Crot-201"; transcript_source "ensembl"; transcript_biotype "protein_coding"; exon_id "ENSRNOE00000062761"; exon_version "1";
4	ensembl	CDS	26064824	26064948	0	+	1	gene_id "ENSRNOG00000006779"; gene_version "8"; transcript_id "ENSRNOT00000067462"; transcript_version "4"; exon_number "5"; gene_name "Crot"; gene_source "ensembl"; gene_biotype "protein_coding"; transcript_name "Crot-201"; transcript_source "ensembl"; transcript_biotype "protein_coding"; protein_id "ENSRNOP00000063856"; protein_version "2";
4	ENSEMBL114_rn	exon	26064824	26064948	0.60319355863348	+	.	gene_id "ENSRNOG00000006779"; transcript_id "ENSRNOG00000006779_tx_4"; exon_id "4_26064824_26064948_+"; exonnum "5"; txlen "3039";
4	sraer114_mid	exon	26065990	26066267	0.60319355863348	+	.	gene_id "ENSRNOG00000006779"; transcript_id "ENSRNOG00000006779_tx_4"; exon_id "4_26065990_26066267_+"; exonnum "6"; txlen "3039";
4	ensembl	exon	26068626	26068734	0	+	.	gene_id "ENSRNOG00000006779"; gene_version "8"; transcript_id "ENSRNOT00000090968"; transcript_version "3"; exon_number "6"; gene_name "Crot"; gene_source "ensembl"; gene_biotype "protein_coding"; transcript_name "Crot-202"; transcript_source "ensembl"; transcript_biotype "protein_coding"; exon_id "ENSRNOE00000068642"; exon_version "1"; tag "Ensembl_canonical";
4	ensembl	CDS	26068626	26068734	0	+	2	gene_id "ENSRNOG00000006779"; gene_version "8"; transcript_id "ENSRNOT00000090968"; transcript_version "3"; exon_number "6"; gene_name "Crot"; gene_source "ensembl"; gene_biotype "protein_coding"; transcript_name "Crot-202"; transcript_source "ensembl"; transcript_biotype "protein_coding"; protein_id "ENSRNOP00000071087"; protein_version "3"; tag "Ensembl_canonical";
4	ensembl	exon	26068626	26068734	0	+	.	gene_id "ENSRNOG00000006779"; gene_version "8"; transcript_id "ENSRNOT00000091799"; transcript_version "3"; exon_number "7"; gene_name "Crot"; gene_source "ensembl"; gene_biotype "protein_coding"; transcript_name "Crot-203"; transcript_source "ensembl"; transcript_biotype "protein_coding"; exon_id "ENSRNOE00000068642"; exon_version "1";
4	ensembl	CDS	26068626	26068734	0	+	2	gene_id "ENSRNOG00000006779"; gene_version "8"; transcript_id "ENSRNOT00000091799"; transcript_version "3"; exon_number "7"; gene_name "Crot"; gene_source "ensembl"; gene_biotype "protein_coding"; transcript_name "Crot-203"; transcript_source "ensembl"; transcript_biotype "protein_coding"; protein_id "ENSRNOP00000073847"; protein_version "3";
4	ensembl	exon	26068626	26068734	0	+	.	gene_id "ENSRNOG00000006779"; gene_version "8"; transcript_id "ENSRNOT00000067462"; transcript_version "4"; exon_number "6"; gene_name "Crot"; gene_source "ensembl"; gene_biotype "protein_coding"; transcript_name "Crot-201"; transcript_source "ensembl"; transcript_biotype "protein_coding"; exon_id "ENSRNOE00000068642"; exon_version "1";
4	ensembl	CDS	26068626	26068734	0	+	2	gene_id "ENSRNOG00000006779"; gene_version "8"; transcript_id "ENSRNOT00000067462"; transcript_version "4"; exon_number "6"; gene_name "Crot"; gene_source "ensembl"; gene_biotype "protein_coding"; transcript_name "Crot-201"; transcript_source "ensembl"; transcript_biotype "protein_coding"; protein_id "ENSRNOP00000063856"; protein_version "2";
4	ENSEMBL114_rn	exon	26068626	26068734	0.60319355863348	+	.	gene_id "ENSRNOG00000006779"; transcript_id "ENSRNOG00000006779_tx_4"; exon_id "4_26068626_26068734_+"; exonnum "7"; txlen "3039";
4	ensembl	exon	26074416	26074509	0	+	.	gene_id "ENSRNOG00000006779"; gene_version "8"; transcript_id "ENSRNOT00000090968"; transcript_version "3"; exon_number "7"; gene_name "Crot"; gene_source "ensembl"; gene_biotype "protein_coding"; transcript_name "Crot-202"; transcript_source "ensembl"; transcript_biotype "protein_coding"; exon_id "ENSRNOE00000068842"; exon_version "1"; tag "Ensembl_canonical";
4	ensembl	CDS	26074416	26074509	0	+	1	gene_id "ENSRNOG00000006779"; gene_version "8"; transcript_id "ENSRNOT00000090968"; transcript_version "3"; exon_number "7"; gene_name "Crot"; gene_source "ensembl"; gene_biotype "protein_coding"; transcript_name "Crot-202"; transcript_source "ensembl"; transcript_biotype "protein_coding"; protein_id "ENSRNOP00000071087"; protein_version "3"; tag "Ensembl_canonical";
4	ensembl	exon	26074416	26074509	0	+	.	gene_id "ENSRNOG00000006779"; gene_version "8"; transcript_id "ENSRNOT00000091799"; transcript_version "3"; exon_number "8"; gene_name "Crot"; gene_source "ensembl"; gene_biotype "protein_coding"; transcript_name "Crot-203"; transcript_source "ensembl"; transcript_biotype "protein_coding"; exon_id "ENSRNOE00000068842"; exon_version "1";
4	ensembl	CDS	26074416	26074509	0	+	1	gene_id "ENSRNOG00000006779"; gene_version "8"; transcript_id "ENSRNOT00000091799"; transcript_version "3"; exon_number "8"; gene_name "Crot"; gene_source "ensembl"; gene_biotype "protein_coding"; transcript_name "Crot-203"; transcript_source "ensembl"; transcript_biotype "protein_coding"; protein_id "ENSRNOP00000073847"; protein_version "3";
4	ensembl	exon	26074416	26074509	0	+	.	gene_id "ENSRNOG00000006779"; gene_version "8"; transcript_id "ENSRNOT00000067462"; transcript_version "4"; exon_number "7"; gene_name "Crot"; gene_source "ensembl"; gene_biotype "protein_coding"; transcript_name "Crot-201"; transcript_source "ensembl"; transcript_biotype "protein_coding"; exon_id "ENSRNOE00000068842"; exon_version "1";
4	ensembl	CDS	26074416	26074509	0	+	1	gene_id "ENSRNOG00000006779"; gene_version "8"; transcript_id "ENSRNOT00000067462"; transcript_version "4"; exon_number "7"; gene_name "Crot"; gene_source "ensembl"; gene_biotype "protein_coding"; transcript_name "Crot-201"; transcript_source "ensembl"; transcript_biotype "protein_coding"; protein_id "ENSRNOP00000063856"; protein_version "2";
4	ENSEMBL114_rn	exon	26074416	26074509	0.60319355863348	+	.	gene_id "ENSRNOG00000006779"; transcript_id "ENSRNOG00000006779_tx_4"; exon_id "4_26074416_26074509_+"; exonnum "8"; txlen "3039";
4	ensembl	exon	26075222	26075347	0	+	.	gene_id "ENSRNOG00000006779"; gene_version "8"; transcript_id "ENSRNOT00000090968"; transcript_version "3"; exon_number "8"; gene_name "Crot"; gene_source "ensembl"; gene_biotype "protein_coding"; transcript_name "Crot-202"; transcript_source "ensembl"; transcript_biotype "protein_coding"; exon_id "ENSRNOE00000069040"; exon_version "1"; tag "Ensembl_canonical";
4	ensembl	CDS	26075222	26075347	0	+	0	gene_id "ENSRNOG00000006779"; gene_version "8"; transcript_id "ENSRNOT00000090968"; transcript_version "3"; exon_number "8"; gene_name "Crot"; gene_source "ensembl"; gene_biotype "protein_coding"; transcript_name "Crot-202"; transcript_source "ensembl"; transcript_biotype "protein_coding"; protein_id "ENSRNOP00000071087"; protein_version "3"; tag "Ensembl_canonical";
4	ensembl	exon	26075222	26075347	0	+	.	gene_id "ENSRNOG00000006779"; gene_version "8"; transcript_id "ENSRNOT00000091799"; transcript_version "3"; exon_number "9"; gene_name "Crot"; gene_source "ensembl"; gene_biotype "protein_coding"; transcript_name "Crot-203"; transcript_source "ensembl"; transcript_biotype "protein_coding"; exon_id "ENSRNOE00000069040"; exon_version "1";
4	ensembl	CDS	26075222	26075347	0	+	0	gene_id "ENSRNOG00000006779"; gene_version "8"; transcript_id "ENSRNOT00000091799"; transcript_version "3"; exon_number "9"; gene_name "Crot"; gene_source "ensembl"; gene_biotype "protein_coding"; transcript_name "Crot-203"; transcript_source "ensembl"; transcript_biotype "protein_coding"; protein_id "ENSRNOP00000073847"; protein_version "3";
4	ensembl	exon	26075222	26075347	0	+	.	gene_id "ENSRNOG00000006779"; gene_version "8"; transcript_id "ENSRNOT00000067462"; transcript_version "4"; exon_number "8"; gene_name "Crot"; gene_source "ensembl"; gene_biotype "protein_coding"; transcript_name "Crot-201"; transcript_source "ensembl"; transcript_biotype "protein_coding"; exon_id "ENSRNOE00000069040"; exon_version "1";
4	ensembl	CDS	26075222	26075347	0	+	0	gene_id "ENSRNOG00000006779"; gene_version "8"; transcript_id "ENSRNOT00000067462"; transcript_version "4"; exon_number "8"; gene_name "Crot"; gene_source "ensembl"; gene_biotype "protein_coding"; transcript_name "Crot-201"; transcript_source "ensembl"; transcript_biotype "protein_coding"; protein_id "ENSRNOP00000063856"; protein_version "2";
4	ENSEMBL114_rn	exon	26075222	26075347	0.60319355863348	+	.	gene_id "ENSRNOG00000006779"; transcript_id "ENSRNOG00000006779_tx_4"; exon_id "4_26075222_26075347_+"; exonnum "9"; txlen "3039";
4	ensembl	exon	26076767	26076868	0	+	.	gene_id "ENSRNOG00000006779"; gene_version "8"; transcript_id "ENSRNOT00000090968"; transcript_version "3"; exon_number "9"; gene_name "Crot"; gene_source "ensembl"; gene_biotype "protein_coding"; transcript_name "Crot-202"; transcript_source "ensembl"; transcript_biotype "protein_coding"; exon_id "ENSRNOE00000069267"; exon_version "1"; tag "Ensembl_canonical";
4	ensembl	CDS	26076767	26076868	0	+	0	gene_id "ENSRNOG00000006779"; gene_version "8"; transcript_id "ENSRNOT00000090968"; transcript_version "3"; exon_number "9"; gene_name "Crot"; gene_source "ensembl"; gene_biotype "protein_coding"; transcript_name "Crot-202"; transcript_source "ensembl"; transcript_biotype "protein_coding"; protein_id "ENSRNOP00000071087"; protein_version "3"; tag "Ensembl_canonical";
4	ensembl	exon	26076767	26076868	0	+	.	gene_id "ENSRNOG00000006779"; gene_version "8"; transcript_id "ENSRNOT00000091799"; transcript_version "3"; exon_number "10"; gene_name "Crot"; gene_source "ensembl"; gene_biotype "protein_coding"; transcript_name "Crot-203"; transcript_source "ensembl"; transcript_biotype "protein_coding"; exon_id "ENSRNOE00000069267"; exon_version "1";
4	ensembl	CDS	26076767	26076868	0	+	0	gene_id "ENSRNOG00000006779"; gene_version "8"; transcript_id "ENSRNOT00000091799"; transcript_version "3"; exon_number "10"; gene_name "Crot"; gene_source "ensembl"; gene_biotype "protein_coding"; transcript_name "Crot-203"; transcript_source "ensembl"; transcript_biotype "protein_coding"; protein_id "ENSRNOP00000073847"; protein_version "3";
4	ensembl	exon	26076767	26076868	0	+	.	gene_id "ENSRNOG00000006779"; gene_version "8"; transcript_id "ENSRNOT00000067462"; transcript_version "4"; exon_number "9"; gene_name "Crot"; gene_source "ensembl"; gene_biotype "protein_coding"; transcript_name "Crot-201"; transcript_source "ensembl"; transcript_biotype "protein_coding"; exon_id "ENSRNOE00000069267"; exon_version "1";
4	ensembl	CDS	26076767	26076868	0	+	0	gene_id "ENSRNOG00000006779"; gene_version "8"; transcript_id "ENSRNOT00000067462"; transcript_version "4"; exon_number "9"; gene_name "Crot"; gene_source "ensembl"; gene_biotype "protein_coding"; transcript_name "Crot-201"; transcript_source "ensembl"; transcript_biotype "protein_coding"; protein_id "ENSRNOP00000063856"; protein_version "2";
4	ENSEMBL114_rn	exon	26076767	26076868	0.60319355863348	+	.	gene_id "ENSRNOG00000006779"; transcript_id "ENSRNOG00000006779_tx_4"; exon_id "4_26076767_26076868_+"; exonnum "10"; txlen "3039";
4	ensembl	exon	26078891	26078974	0	+	.	gene_id "ENSRNOG00000006779"; gene_version "8"; transcript_id "ENSRNOT00000090968"; transcript_version "3"; exon_number "10"; gene_name "Crot"; gene_source "ensembl"; gene_biotype "protein_coding"; transcript_name "Crot-202"; transcript_source "ensembl"; transcript_biotype "protein_coding"; exon_id "ENSRNOE00000069491"; exon_version "1"; tag "Ensembl_canonical";
4	ensembl	CDS	26078891	26078974	0	+	0	gene_id "ENSRNOG00000006779"; gene_version "8"; transcript_id "ENSRNOT00000090968"; transcript_version "3"; exon_number "10"; gene_name "Crot"; gene_source "ensembl"; gene_biotype "protein_coding"; transcript_name "Crot-202"; transcript_source "ensembl"; transcript_biotype "protein_coding"; protein_id "ENSRNOP00000071087"; protein_version "3"; tag "Ensembl_canonical";
4	ensembl	exon	26078891	26078974	0	+	.	gene_id "ENSRNOG00000006779"; gene_version "8"; transcript_id "ENSRNOT00000091799"; transcript_version "3"; exon_number "11"; gene_name "Crot"; gene_source "ensembl"; gene_biotype "protein_coding"; transcript_name "Crot-203"; transcript_source "ensembl"; transcript_biotype "protein_coding"; exon_id "ENSRNOE00000069491"; exon_version "1";
4	ensembl	CDS	26078891	26078974	0	+	0	gene_id "ENSRNOG00000006779"; gene_version "8"; transcript_id "ENSRNOT00000091799"; transcript_version "3"; exon_number "11"; gene_name "Crot"; gene_source "ensembl"; gene_biotype "protein_coding"; transcript_name "Crot-203"; transcript_source "ensembl"; transcript_biotype "protein_coding"; protein_id "ENSRNOP00000073847"; protein_version "3";
4	ensembl	exon	26078891	26078974	0	+	.	gene_id "ENSRNOG00000006779"; gene_version "8"; transcript_id "ENSRNOT00000067462"; transcript_version "4"; exon_number "10"; gene_name "Crot"; gene_source "ensembl"; gene_biotype "protein_coding"; transcript_name "Crot-201"; transcript_source "ensembl"; transcript_biotype "protein_coding"; exon_id "ENSRNOE00000069491"; exon_version "1";
4	ensembl	CDS	26078891	26078974	0	+	0	gene_id "ENSRNOG00000006779"; gene_version "8"; transcript_id "ENSRNOT00000067462"; transcript_version "4"; exon_number "10"; gene_name "Crot"; gene_source "ensembl"; gene_biotype "protein_coding"; transcript_name "Crot-201"; transcript_source "ensembl"; transcript_biotype "protein_coding"; protein_id "ENSRNOP00000063856"; protein_version "2";
4	ENSEMBL114_rn	exon	26078891	26078974	0.60319355863348	+	.	gene_id "ENSRNOG00000006779"; transcript_id "ENSRNOG00000006779_tx_4"; exon_id "4_26078891_26078974_+"; exonnum "11"; txlen "3039";
4	ensembl	exon	26079048	26079155	0	+	.	gene_id "ENSRNOG00000006779"; gene_version "8"; transcript_id "ENSRNOT00000090968"; transcript_version "3"; exon_number "11"; gene_name "Crot"; gene_source "ensembl"; gene_biotype "protein_coding"; transcript_name "Crot-202"; transcript_source "ensembl"; transcript_biotype "protein_coding"; exon_id "ENSRNOE00000069714"; exon_version "1"; tag "Ensembl_canonical";
4	ensembl	CDS	26079048	26079155	0	+	0	gene_id "ENSRNOG00000006779"; gene_version "8"; transcript_id "ENSRNOT00000090968"; transcript_version "3"; exon_number "11"; gene_name "Crot"; gene_source "ensembl"; gene_biotype "protein_coding"; transcript_name "Crot-202"; transcript_source "ensembl"; transcript_biotype "protein_coding"; protein_id "ENSRNOP00000071087"; protein_version "3"; tag "Ensembl_canonical";
4	ensembl	exon	26079048	26079155	0	+	.	gene_id "ENSRNOG00000006779"; gene_version "8"; transcript_id "ENSRNOT00000091799"; transcript_version "3"; exon_number "12"; gene_name "Crot"; gene_source "ensembl"; gene_biotype "protein_coding"; transcript_name "Crot-203"; transcript_source "ensembl"; transcript_biotype "protein_coding"; exon_id "ENSRNOE00000069714"; exon_version "1";
4	ensembl	CDS	26079048	26079155	0	+	0	gene_id "ENSRNOG00000006779"; gene_version "8"; transcript_id "ENSRNOT00000091799"; transcript_version "3"; exon_number "12"; gene_name "Crot"; gene_source "ensembl"; gene_biotype "protein_coding"; transcript_name "Crot-203"; transcript_source "ensembl"; transcript_biotype "protein_coding"; protein_id "ENSRNOP00000073847"; protein_version "3";
4	ensembl	exon	26079048	26079155	0	+	.	gene_id "ENSRNOG00000006779"; gene_version "8"; transcript_id "ENSRNOT00000067462"; transcript_version "4"; exon_number "11"; gene_name "Crot"; gene_source "ensembl"; gene_biotype "protein_coding"; transcript_name "Crot-201"; transcript_source "ensembl"; transcript_biotype "protein_coding"; exon_id "ENSRNOE00000069714"; exon_version "1";
4	ensembl	CDS	26079048	26079155	0	+	0	gene_id "ENSRNOG00000006779"; gene_version "8"; transcript_id "ENSRNOT00000067462"; transcript_version "4"; exon_number "11"; gene_name "Crot"; gene_source "ensembl"; gene_biotype "protein_coding"; transcript_name "Crot-201"; transcript_source "ensembl"; transcript_biotype "protein_coding"; protein_id "ENSRNOP00000063856"; protein_version "2";
4	ENSEMBL114_rn	exon	26079048	26079155	0.60319355863348	+	.	gene_id "ENSRNOG00000006779"; transcript_id "ENSRNOG00000006779_tx_4"; exon_id "4_26079048_26079155_+"; exonnum "12"; txlen "3039";
4	ensembl	exon	26079389	26079519	0	+	.	gene_id "ENSRNOG00000006779"; gene_version "8"; transcript_id "ENSRNOT00000090968"; transcript_version "3"; exon_number "12"; gene_name "Crot"; gene_source "ensembl"; gene_biotype "protein_coding"; transcript_name "Crot-202"; transcript_source "ensembl"; transcript_biotype "protein_coding"; exon_id "ENSRNOE00000069918"; exon_version "1"; tag "Ensembl_canonical";
4	ensembl	CDS	26079389	26079519	0	+	0	gene_id "ENSRNOG00000006779"; gene_version "8"; transcript_id "ENSRNOT00000090968"; transcript_version "3"; exon_number "12"; gene_name "Crot"; gene_source "ensembl"; gene_biotype "protein_coding"; transcript_name "Crot-202"; transcript_source "ensembl"; transcript_biotype "protein_coding"; protein_id "ENSRNOP00000071087"; protein_version "3"; tag "Ensembl_canonical";
4	ensembl	exon	26079389	26079519	0	+	.	gene_id "ENSRNOG00000006779"; gene_version "8"; transcript_id "ENSRNOT00000091799"; transcript_version "3"; exon_number "13"; gene_name "Crot"; gene_source "ensembl"; gene_biotype "protein_coding"; transcript_name "Crot-203"; transcript_source "ensembl"; transcript_biotype "protein_coding"; exon_id "ENSRNOE00000069918"; exon_version "1";
4	ensembl	CDS	26079389	26079519	0	+	0	gene_id "ENSRNOG00000006779"; gene_version "8"; transcript_id "ENSRNOT00000091799"; transcript_version "3"; exon_number "13"; gene_name "Crot"; gene_source "ensembl"; gene_biotype "protein_coding"; transcript_name "Crot-203"; transcript_source "ensembl"; transcript_biotype "protein_coding"; protein_id "ENSRNOP00000073847"; protein_version "3";
4	ensembl	exon	26079389	26079519	0	+	.	gene_id "ENSRNOG00000006779"; gene_version "8"; transcript_id "ENSRNOT00000067462"; transcript_version "4"; exon_number "12"; gene_name "Crot"; gene_source "ensembl"; gene_biotype "protein_coding"; transcript_name "Crot-201"; transcript_source "ensembl"; transcript_biotype "protein_coding"; exon_id "ENSRNOE00000069918"; exon_version "1";
4	ensembl	CDS	26079389	26079519	0	+	0	gene_id "ENSRNOG00000006779"; gene_version "8"; transcript_id "ENSRNOT00000067462"; transcript_version "4"; exon_number "12"; gene_name "Crot"; gene_source "ensembl"; gene_biotype "protein_coding"; transcript_name "Crot-201"; transcript_source "ensembl"; transcript_biotype "protein_coding"; protein_id "ENSRNOP00000063856"; protein_version "2";
4	ENSEMBL114_rn	exon	26079389	26079519	0.60319355863348	+	.	gene_id "ENSRNOG00000006779"; transcript_id "ENSRNOG00000006779_tx_4"; exon_id "4_26079389_26079519_+"; exonnum "13"; txlen "3039";
4	ensembl	exon	26082421	26082544	0	+	.	gene_id "ENSRNOG00000006779"; gene_version "8"; transcript_id "ENSRNOT00000090968"; transcript_version "3"; exon_number "13"; gene_name "Crot"; gene_source "ensembl"; gene_biotype "protein_coding"; transcript_name "Crot-202"; transcript_source "ensembl"; transcript_biotype "protein_coding"; exon_id "ENSRNOE00000070122"; exon_version "1"; tag "Ensembl_canonical";
4	ensembl	CDS	26082421	26082544	0	+	1	gene_id "ENSRNOG00000006779"; gene_version "8"; transcript_id "ENSRNOT00000090968"; transcript_version "3"; exon_number "13"; gene_name "Crot"; gene_source "ensembl"; gene_biotype "protein_coding"; transcript_name "Crot-202"; transcript_source "ensembl"; transcript_biotype "protein_coding"; protein_id "ENSRNOP00000071087"; protein_version "3"; tag "Ensembl_canonical";
4	ensembl	exon	26082421	26082544	0	+	.	gene_id "ENSRNOG00000006779"; gene_version "8"; transcript_id "ENSRNOT00000091799"; transcript_version "3"; exon_number "14"; gene_name "Crot"; gene_source "ensembl"; gene_biotype "protein_coding"; transcript_name "Crot-203"; transcript_source "ensembl"; transcript_biotype "protein_coding"; exon_id "ENSRNOE00000070122"; exon_version "1";
4	ensembl	CDS	26082421	26082544	0	+	1	gene_id "ENSRNOG00000006779"; gene_version "8"; transcript_id "ENSRNOT00000091799"; transcript_version "3"; exon_number "14"; gene_name "Crot"; gene_source "ensembl"; gene_biotype "protein_coding"; transcript_name "Crot-203"; transcript_source "ensembl"; transcript_biotype "protein_coding"; protein_id "ENSRNOP00000073847"; protein_version "3";
4	ensembl	exon	26082421	26082544	0	+	.	gene_id "ENSRNOG00000006779"; gene_version "8"; transcript_id "ENSRNOT00000067462"; transcript_version "4"; exon_number "13"; gene_name "Crot"; gene_source "ensembl"; gene_biotype "protein_coding"; transcript_name "Crot-201"; transcript_source "ensembl"; transcript_biotype "protein_coding"; exon_id "ENSRNOE00000070122"; exon_version "1";
4	ensembl	CDS	26082421	26082544	0	+	1	gene_id "ENSRNOG00000006779"; gene_version "8"; transcript_id "ENSRNOT00000067462"; transcript_version "4"; exon_number "13"; gene_name "Crot"; gene_source "ensembl"; gene_biotype "protein_coding"; transcript_name "Crot-201"; transcript_source "ensembl"; transcript_biotype "protein_coding"; protein_id "ENSRNOP00000063856"; protein_version "2";
4	ENSEMBL114_rn	exon	26082421	26082544	0.60319355863348	+	.	gene_id "ENSRNOG00000006779"; transcript_id "ENSRNOG00000006779_tx_4"; exon_id "4_26082421_26082544_+"; exonnum "14"; txlen "3039";
4	ensembl	exon	26083335	26083413	0	+	.	gene_id "ENSRNOG00000006779"; gene_version "8"; transcript_id "ENSRNOT00000090968"; transcript_version "3"; exon_number "14"; gene_name "Crot"; gene_source "ensembl"; gene_biotype "protein_coding"; transcript_name "Crot-202"; transcript_source "ensembl"; transcript_biotype "protein_coding"; exon_id "ENSRNOE00000593433"; exon_version "1"; tag "Ensembl_canonical";
4	ensembl	CDS	26083335	26083413	0	+	0	gene_id "ENSRNOG00000006779"; gene_version "8"; transcript_id "ENSRNOT00000090968"; transcript_version "3"; exon_number "14"; gene_name "Crot"; gene_source "ensembl"; gene_biotype "protein_coding"; transcript_name "Crot-202"; transcript_source "ensembl"; transcript_biotype "protein_coding"; protein_id "ENSRNOP00000071087"; protein_version "3"; tag "Ensembl_canonical";
4	ensembl	exon	26083335	26083413	0	+	.	gene_id "ENSRNOG00000006779"; gene_version "8"; transcript_id "ENSRNOT00000091799"; transcript_version "3"; exon_number "15"; gene_name "Crot"; gene_source "ensembl"; gene_biotype "protein_coding"; transcript_name "Crot-203"; transcript_source "ensembl"; transcript_biotype "protein_coding"; exon_id "ENSRNOE00000593433"; exon_version "1";
4	ensembl	CDS	26083335	26083413	0	+	0	gene_id "ENSRNOG00000006779"; gene_version "8"; transcript_id "ENSRNOT00000091799"; transcript_version "3"; exon_number "15"; gene_name "Crot"; gene_source "ensembl"; gene_biotype "protein_coding"; transcript_name "Crot-203"; transcript_source "ensembl"; transcript_biotype "protein_coding"; protein_id "ENSRNOP00000073847"; protein_version "3";
4	ensembl	exon	26083335	26083413	0	+	.	gene_id "ENSRNOG00000006779"; gene_version "8"; transcript_id "ENSRNOT00000067462"; transcript_version "4"; exon_number "14"; gene_name "Crot"; gene_source "ensembl"; gene_biotype "protein_coding"; transcript_name "Crot-201"; transcript_source "ensembl"; transcript_biotype "protein_coding"; exon_id "ENSRNOE00000593433"; exon_version "1";
4	ensembl	CDS	26083335	26083413	0	+	0	gene_id "ENSRNOG00000006779"; gene_version "8"; transcript_id "ENSRNOT00000067462"; transcript_version "4"; exon_number "14"; gene_name "Crot"; gene_source "ensembl"; gene_biotype "protein_coding"; transcript_name "Crot-201"; transcript_source "ensembl"; transcript_biotype "protein_coding"; protein_id "ENSRNOP00000063856"; protein_version "2";
4	ENSEMBL114_rn	exon	26083335	26083413	0.60319355863348	+	.	gene_id "ENSRNOG00000006779"; transcript_id "ENSRNOG00000006779_tx_4"; exon_id "4_26083335_26083413_+"; exonnum "15"; txlen "3039";
4	ensembl	exon	26083499	26083592	0	+	.	gene_id "ENSRNOG00000006779"; gene_version "8"; transcript_id "ENSRNOT00000090968"; transcript_version "3"; exon_number "15"; gene_name "Crot"; gene_source "ensembl"; gene_biotype "protein_coding"; transcript_name "Crot-202"; transcript_source "ensembl"; transcript_biotype "protein_coding"; exon_id "ENSRNOE00000664637"; exon_version "1"; tag "Ensembl_canonical";
4	ensembl	CDS	26083499	26083592	0	+	2	gene_id "ENSRNOG00000006779"; gene_version "8"; transcript_id "ENSRNOT00000090968"; transcript_version "3"; exon_number "15"; gene_name "Crot"; gene_source "ensembl"; gene_biotype "protein_coding"; transcript_name "Crot-202"; transcript_source "ensembl"; transcript_biotype "protein_coding"; protein_id "ENSRNOP00000071087"; protein_version "3"; tag "Ensembl_canonical";
4	ensembl	exon	26083499	26083592	0	+	.	gene_id "ENSRNOG00000006779"; gene_version "8"; transcript_id "ENSRNOT00000091799"; transcript_version "3"; exon_number "16"; gene_name "Crot"; gene_source "ensembl"; gene_biotype "protein_coding"; transcript_name "Crot-203"; transcript_source "ensembl"; transcript_biotype "protein_coding"; exon_id "ENSRNOE00000664637"; exon_version "1";
4	ensembl	CDS	26083499	26083592	0	+	2	gene_id "ENSRNOG00000006779"; gene_version "8"; transcript_id "ENSRNOT00000091799"; transcript_version "3"; exon_number "16"; gene_name "Crot"; gene_source "ensembl"; gene_biotype "protein_coding"; transcript_name "Crot-203"; transcript_source "ensembl"; transcript_biotype "protein_coding"; protein_id "ENSRNOP00000073847"; protein_version "3";
4	ensembl	exon	26083499	26083592	0	+	.	gene_id "ENSRNOG00000006779"; gene_version "8"; transcript_id "ENSRNOT00000067462"; transcript_version "4"; exon_number "15"; gene_name "Crot"; gene_source "ensembl"; gene_biotype "protein_coding"; transcript_name "Crot-201"; transcript_source "ensembl"; transcript_biotype "protein_coding"; exon_id "ENSRNOE00000664637"; exon_version "1";
4	ensembl	CDS	26083499	26083592	0	+	2	gene_id "ENSRNOG00000006779"; gene_version "8"; transcript_id "ENSRNOT00000067462"; transcript_version "4"; exon_number "15"; gene_name "Crot"; gene_source "ensembl"; gene_biotype "protein_coding"; transcript_name "Crot-201"; transcript_source "ensembl"; transcript_biotype "protein_coding"; protein_id "ENSRNOP00000063856"; protein_version "2";
4	ENSEMBL114_rn	exon	26083499	26083592	0.60319355863348	+	.	gene_id "ENSRNOG00000006779"; transcript_id "ENSRNOG00000006779_tx_4"; exon_id "4_26083499_26083592_+"; exonnum "16"; txlen "3039";
4	ensembl	exon	26083689	26083808	0	+	.	gene_id "ENSRNOG00000006779"; gene_version "8"; transcript_id "ENSRNOT00000090968"; transcript_version "3"; exon_number "16"; gene_name "Crot"; gene_source "ensembl"; gene_biotype "protein_coding"; transcript_name "Crot-202"; transcript_source "ensembl"; transcript_biotype "protein_coding"; exon_id "ENSRNOE00000070692"; exon_version "1"; tag "Ensembl_canonical";
4	ensembl	CDS	26083689	26083808	0	+	1	gene_id "ENSRNOG00000006779"; gene_version "8"; transcript_id "ENSRNOT00000090968"; transcript_version "3"; exon_number "16"; gene_name "Crot"; gene_source "ensembl"; gene_biotype "protein_coding"; transcript_name "Crot-202"; transcript_source "ensembl"; transcript_biotype "protein_coding"; protein_id "ENSRNOP00000071087"; protein_version "3"; tag "Ensembl_canonical";
4	ensembl	exon	26083689	26083808	0	+	.	gene_id "ENSRNOG00000006779"; gene_version "8"; transcript_id "ENSRNOT00000091799"; transcript_version "3"; exon_number "17"; gene_name "Crot"; gene_source "ensembl"; gene_biotype "protein_coding"; transcript_name "Crot-203"; transcript_source "ensembl"; transcript_biotype "protein_coding"; exon_id "ENSRNOE00000070692"; exon_version "1";
4	ensembl	CDS	26083689	26083808	0	+	1	gene_id "ENSRNOG00000006779"; gene_version "8"; transcript_id "ENSRNOT00000091799"; transcript_version "3"; exon_number "17"; gene_name "Crot"; gene_source "ensembl"; gene_biotype "protein_coding"; transcript_name "Crot-203"; transcript_source "ensembl"; transcript_biotype "protein_coding"; protein_id "ENSRNOP00000073847"; protein_version "3";
4	ensembl	exon	26083689	26083808	0	+	.	gene_id "ENSRNOG00000006779"; gene_version "8"; transcript_id "ENSRNOT00000067462"; transcript_version "4"; exon_number "16"; gene_name "Crot"; gene_source "ensembl"; gene_biotype "protein_coding"; transcript_name "Crot-201"; transcript_source "ensembl"; transcript_biotype "protein_coding"; exon_id "ENSRNOE00000070692"; exon_version "1";
4	ensembl	CDS	26083689	26083808	0	+	1	gene_id "ENSRNOG00000006779"; gene_version "8"; transcript_id "ENSRNOT00000067462"; transcript_version "4"; exon_number "16"; gene_name "Crot"; gene_source "ensembl"; gene_biotype "protein_coding"; transcript_name "Crot-201"; transcript_source "ensembl"; transcript_biotype "protein_coding"; protein_id "ENSRNOP00000063856"; protein_version "2";
4	ENSEMBL114_rn	exon	26083689	26083808	0.60319355863348	+	.	gene_id "ENSRNOG00000006779"; transcript_id "ENSRNOG00000006779_tx_4"; exon_id "4_26083689_26083808_+"; exonnum "17"; txlen "3039";
4	ensembl	CDS	26087143	26087260	0	+	1	gene_id "ENSRNOG00000006779"; gene_version "8"; transcript_id "ENSRNOT00000090968"; transcript_version "3"; exon_number "17"; gene_name "Crot"; gene_source "ensembl"; gene_biotype "protein_coding"; transcript_name "Crot-202"; transcript_source "ensembl"; transcript_biotype "protein_coding"; protein_id "ENSRNOP00000071087"; protein_version "3"; tag "Ensembl_canonical";
4	ensembl	CDS	26087143	26087260	0	+	1	gene_id "ENSRNOG00000006779"; gene_version "8"; transcript_id "ENSRNOT00000091799"; transcript_version "3"; exon_number "18"; gene_name "Crot"; gene_source "ensembl"; gene_biotype "protein_coding"; transcript_name "Crot-203"; transcript_source "ensembl"; transcript_biotype "protein_coding"; protein_id "ENSRNOP00000073847"; protein_version "3";
4	ensembl	CDS	26087143	26087260	0	+	1	gene_id "ENSRNOG00000006779"; gene_version "8"; transcript_id "ENSRNOT00000067462"; transcript_version "4"; exon_number "17"; gene_name "Crot"; gene_source "ensembl"; gene_biotype "protein_coding"; transcript_name "Crot-201"; transcript_source "ensembl"; transcript_biotype "protein_coding"; protein_id "ENSRNOP00000063856"; protein_version "2";
4	ensembl	exon	26087143	26088057	0	+	.	gene_id "ENSRNOG00000006779"; gene_version "8"; transcript_id "ENSRNOT00000091799"; transcript_version "3"; exon_number "18"; gene_name "Crot"; gene_source "ensembl"; gene_biotype "protein_coding"; transcript_name "Crot-203"; transcript_source "ensembl"; transcript_biotype "protein_coding"; exon_id "ENSRNOE00000549722"; exon_version "1";
4	ensembl	exon	26087143	26088060	0	+	.	gene_id "ENSRNOG00000006779"; gene_version "8"; transcript_id "ENSRNOT00000090968"; transcript_version "3"; exon_number "17"; gene_name "Crot"; gene_source "ensembl"; gene_biotype "protein_coding"; transcript_name "Crot-202"; transcript_source "ensembl"; transcript_biotype "protein_coding"; exon_id "ENSRNOE00000705907"; exon_version "1"; tag "Ensembl_canonical";
4	ENSEMBL114_rn	exon	26087143	26088060	0.60319355863348	+	.	gene_id "ENSRNOG00000006779"; transcript_id "ENSRNOG00000006779_tx_4"; exon_id "4_26087143_26088060_+"; exonnum "18"; txlen "3039";
4	ensembl	exon	26087143	26088064	0	+	.	gene_id "ENSRNOG00000006779"; gene_version "8"; transcript_id "ENSRNOT00000067462"; transcript_version "4"; exon_number "17"; gene_name "Crot"; gene_source "ensembl"; gene_biotype "protein_coding"; transcript_name "Crot-201"; transcript_source "ensembl"; transcript_biotype "protein_coding"; exon_id "ENSRNOE00000070888"; exon_version "5";
4	ensembl	stop_codon	26087261	26087263	0	+	0	gene_id "ENSRNOG00000006779"; gene_version "8"; transcript_id "ENSRNOT00000090968"; transcript_version "3"; exon_number "17"; gene_name "Crot"; gene_source "ensembl"; gene_biotype "protein_coding"; transcript_name "Crot-202"; transcript_source "ensembl"; transcript_biotype "protein_coding"; tag "Ensembl_canonical";
4	ensembl	stop_codon	26087261	26087263	0	+	0	gene_id "ENSRNOG00000006779"; gene_version "8"; transcript_id "ENSRNOT00000091799"; transcript_version "3"; exon_number "18"; gene_name "Crot"; gene_source "ensembl"; gene_biotype "protein_coding"; transcript_name "Crot-203"; transcript_source "ensembl"; transcript_biotype "protein_coding";
4	ensembl	stop_codon	26087261	26087263	0	+	0	gene_id "ENSRNOG00000006779"; gene_version "8"; transcript_id "ENSRNOT00000067462"; transcript_version "4"; exon_number "17"; gene_name "Crot"; gene_source "ensembl"; gene_biotype "protein_coding"; transcript_name "Crot-201"; transcript_source "ensembl"; transcript_biotype "protein_coding";
4	ensembl	three_prime_utr	26087264	26088057	0	+	.	gene_id "ENSRNOG00000006779"; gene_version "8"; transcript_id "ENSRNOT00000091799"; transcript_version "3"; gene_name "Crot"; gene_source "ensembl"; gene_biotype "protein_coding"; transcript_name "Crot-203"; transcript_source "ensembl"; transcript_biotype "protein_coding";
4	ensembl	three_prime_utr	26087264	26088060	0	+	.	gene_id "ENSRNOG00000006779"; gene_version "8"; transcript_id "ENSRNOT00000090968"; transcript_version "3"; gene_name "Crot"; gene_source "ensembl"; gene_biotype "protein_coding"; transcript_name "Crot-202"; transcript_source "ensembl"; transcript_biotype "protein_coding"; tag "Ensembl_canonical";
4	ensembl	three_prime_utr	26087264	26088064	0	+	.	gene_id "ENSRNOG00000006779"; gene_version "8"; transcript_id "ENSRNOT00000067462"; transcript_version "4"; gene_name "Crot"; gene_source "ensembl"; gene_biotype "protein_coding"; transcript_name "Crot-201"; transcript_source "ensembl"; transcript_biotype "protein_coding";
4	sraer114_mid	exon	26088085	26088221	0.386081896686342	+	.	gene_id "sraer114_gene_4293_2"; transcript_id "sraer114_gene_4293_2_tx_1"; exon_id "4_26088085_26088221_+"; exonnum "1"; txlen "899";
4	sraer114_mid	exon	26088085	26088221	0.0144493461101032	+	.	gene_id "sraer114_gene_4293_2"; transcript_id "sraer114_gene_4293_2_tx_2"; exon_id "4_26088085_26088221_+"; exonnum "1"; txlen "578";
4	sraer114_ss	exon	26088305	26089066	0.386081896686342	+	.	gene_id "sraer114_gene_4293_2"; transcript_id "sraer114_gene_4293_2_tx_1"; exon_id "4_26088305_26089066_+"; exonnum "2"; txlen "899";
4	sraer114_es	exon	26099157	26099537	0.0541082752401743	+	.	gene_id "sraer114_gene_17163"; transcript_id "sraer114_gene_17163_tx_1"; exon_id "4_26099157_26099537_+"; exonnum "1"; txlen "800";
4	sraer114_ss	exon	26099562	26099980	0.0541082752401743	+	.	gene_id "sraer114_gene_17163"; transcript_id "sraer114_gene_17163_tx_1"; exon_id "4_26099562_26099980_+"; exonnum "2"; txlen "800";
4	sraer114_ss	exon	26101203	26101643	0.0144493461101032	+	.	gene_id "sraer114_gene_4293_2"; transcript_id "sraer114_gene_4293_2_tx_2"; exon_id "4_26101203_26101643_+"; exonnum "2"; txlen "578";
4	sraer114_mid	exon	26108069	26108174	0.0535145012861007	+	.	gene_id "sraer114_gene_17164"; transcript_id "sraer114_gene_17164_tx_1"; exon_id "4_26108069_26108174_+"; exonnum "1"; txlen "601";
4	sraer114_mid	exon	26108069	26108174	0.00531821130793547	+	.	gene_id "sraer114_gene_17164"; transcript_id "sraer114_gene_17164_tx_15"; exon_id "4_26108069_26108174_+"; exonnum "1"; txlen "528";
4	sraer114_mid	exon	26108069	26108174	0.00997164620237902	+	.	gene_id "sraer114_gene_17164"; transcript_id "sraer114_gene_17164_tx_5"; exon_id "4_26108069_26108174_+"; exonnum "1"; txlen "671";
4	sraer114_mid	exon	26108069	26108174	0.00997164620237902	+	.	gene_id "sraer114_gene_17164"; transcript_id "sraer114_gene_17164_tx_6"; exon_id "4_26108069_26108174_+"; exonnum "1"; txlen "519";
4	sraer114_mid	exon	26108069	26108174	0.00897448158214111	+	.	gene_id "sraer114_gene_17164"; transcript_id "sraer114_gene_17164_tx_7"; exon_id "4_26108069_26108174_+"; exonnum "1"; txlen "527";
4	sraer114_mid	exon	26108069	26108174	0.00897448158214111	+	.	gene_id "sraer114_gene_17164"; transcript_id "sraer114_gene_17164_tx_9"; exon_id "4_26108069_26108174_+"; exonnum "1"; txlen "597";
4	sraer114_mid	exon	26108553	26108622	0.00531821130793547	+	.	gene_id "sraer114_gene_17164"; transcript_id "sraer114_gene_17164_tx_15"; exon_id "4_26108553_26108622_+"; exonnum "2"; txlen "528";
4	sraer114_mid	exon	26108553	26108622	0.00997164620237902	+	.	gene_id "sraer114_gene_17164"; transcript_id "sraer114_gene_17164_tx_5"; exon_id "4_26108553_26108622_+"; exonnum "2"; txlen "671";
4	sraer114_mid	exon	26108553	26108622	0.00997164620237902	+	.	gene_id "sraer114_gene_17164"; transcript_id "sraer114_gene_17164_tx_6"; exon_id "4_26108553_26108622_+"; exonnum "2"; txlen "519";
4	sraer114_mid	exon	26108553	26108622	0.00897448158214111	+	.	gene_id "sraer114_gene_17164"; transcript_id "sraer114_gene_17164_tx_9"; exon_id "4_26108553_26108622_+"; exonnum "2"; txlen "597";
4	sraer114_mid	exon	26108831	26108871	0.0535145012861007	+	.	gene_id "sraer114_gene_17164"; transcript_id "sraer114_gene_17164_tx_1"; exon_id "4_26108831_26108871_+"; exonnum "2"; txlen "601";
4	sraer114_mid	exon	26108831	26108871	0.00531821130793547	+	.	gene_id "sraer114_gene_17164"; transcript_id "sraer114_gene_17164_tx_15"; exon_id "4_26108831_26108871_+"; exonnum "3"; txlen "528";
4	sraer114_mid	exon	26108831	26108871	0.00997164620237902	+	.	gene_id "sraer114_gene_17164"; transcript_id "sraer114_gene_17164_tx_5"; exon_id "4_26108831_26108871_+"; exonnum "3"; txlen "671";
4	sraer114_mid	exon	26108831	26108871	0.00997164620237902	+	.	gene_id "sraer114_gene_17164"; transcript_id "sraer114_gene_17164_tx_6"; exon_id "4_26108831_26108871_+"; exonnum "3"; txlen "519";
4	sraer114_mid	exon	26108831	26108871	0.00897448158214111	+	.	gene_id "sraer114_gene_17164"; transcript_id "sraer114_gene_17164_tx_7"; exon_id "4_26108831_26108871_+"; exonnum "2"; txlen "527";
4	sraer114_mid	exon	26108831	26108871	0.00897448158214111	+	.	gene_id "sraer114_gene_17164"; transcript_id "sraer114_gene_17164_tx_9"; exon_id "4_26108831_26108871_+"; exonnum "3"; txlen "597";
4	sraer114_es	exon	26125617	26126118	0.0100123333925196	+	.	gene_id "sraer114_gene_17164"; transcript_id "sraer114_gene_17164_tx_4"; exon_id "4_26125617_26126118_+"; exonnum "1"; txlen "804";
4	sraer114_mid	exon	26126586	26126737	0.0535145012861007	+	.	gene_id "sraer114_gene_17164"; transcript_id "sraer114_gene_17164_tx_1"; exon_id "4_26126586_26126737_+"; exonnum "3"; txlen "601";
4	sraer114_mid	exon	26126586	26126737	0.00531821130793547	+	.	gene_id "sraer114_gene_17164"; transcript_id "sraer114_gene_17164_tx_15"; exon_id "4_26126586_26126737_+"; exonnum "4"; txlen "528";
4	sraer114_mid	exon	26126586	26126737	0.00997164620237902	+	.	gene_id "sraer114_gene_17164"; transcript_id "sraer114_gene_17164_tx_5"; exon_id "4_26126586_26126737_+"; exonnum "4"; txlen "671";
4	sraer114_mid	exon	26126586	26126737	0.00897448158214111	+	.	gene_id "sraer114_gene_17164"; transcript_id "sraer114_gene_17164_tx_7"; exon_id "4_26126586_26126737_+"; exonnum "3"; txlen "527";
4	sraer114_mid	exon	26126586	26126737	0.00897448158214111	+	.	gene_id "sraer114_gene_17164"; transcript_id "sraer114_gene_17164_tx_9"; exon_id "4_26126586_26126737_+"; exonnum "4"; txlen "597";
4	sraer114_mid	exon	26127295	26127393	0.0535145012861007	+	.	gene_id "sraer114_gene_17164"; transcript_id "sraer114_gene_17164_tx_1"; exon_id "4_26127295_26127393_+"; exonnum "4"; txlen "601";
4	sraer114_mid	exon	26127295	26127393	0.00531821130793547	+	.	gene_id "sraer114_gene_17164"; transcript_id "sraer114_gene_17164_tx_15"; exon_id "4_26127295_26127393_+"; exonnum "5"; txlen "528";
4	sraer114_mid	exon	26127295	26127393	0.0100123333925196	+	.	gene_id "sraer114_gene_17164"; transcript_id "sraer114_gene_17164_tx_4"; exon_id "4_26127295_26127393_+"; exonnum "2"; txlen "804";
4	sraer114_mid	exon	26127295	26127393	0.00997164620237902	+	.	gene_id "sraer114_gene_17164"; transcript_id "sraer114_gene_17164_tx_5"; exon_id "4_26127295_26127393_+"; exonnum "5"; txlen "671";
4	sraer114_mid	exon	26127295	26127393	0.00997164620237902	+	.	gene_id "sraer114_gene_17164"; transcript_id "sraer114_gene_17164_tx_6"; exon_id "4_26127295_26127393_+"; exonnum "4"; txlen "519";
4	sraer114_mid	exon	26127295	26127393	0.00897448158214111	+	.	gene_id "sraer114_gene_17164"; transcript_id "sraer114_gene_17164_tx_7"; exon_id "4_26127295_26127393_+"; exonnum "4"; txlen "527";
4	sraer114_mid	exon	26127295	26127393	0.00897448158214111	+	.	gene_id "sraer114_gene_17164"; transcript_id "sraer114_gene_17164_tx_9"; exon_id "4_26127295_26127393_+"; exonnum "5"; txlen "597";
4	sraer114_ss	exon	26127617	26127745	0.00897448158214111	+	.	gene_id "sraer114_gene_17164"; transcript_id "sraer114_gene_17164_tx_7"; exon_id "4_26127617_26127745_+"; exonnum "5"; txlen "527";
4	sraer114_ss	exon	26127617	26127745	0.00897448158214111	+	.	gene_id "sraer114_gene_17164"; transcript_id "sraer114_gene_17164_tx_9"; exon_id "4_26127617_26127745_+"; exonnum "6"; txlen "597";
4	sraer114_mid	exon	26130768	26130910	0.0535145012861007	+	.	gene_id "sraer114_gene_17164"; transcript_id "sraer114_gene_17164_tx_1"; exon_id "4_26130768_26130910_+"; exonnum "5"; txlen "601";
4	sraer114_mid	exon	26130768	26130910	0.0100123333925196	+	.	gene_id "sraer114_gene_17164"; transcript_id "sraer114_gene_17164_tx_4"; exon_id "4_26130768_26130910_+"; exonnum "3"; txlen "804";
4	sraer114_mid	exon	26130768	26130910	0.00997164620237902	+	.	gene_id "sraer114_gene_17164"; transcript_id "sraer114_gene_17164_tx_5"; exon_id "4_26130768_26130910_+"; exonnum "6"; txlen "671";
4	sraer114_mid	exon	26130768	26130910	0.00997164620237902	+	.	gene_id "sraer114_gene_17164"; transcript_id "sraer114_gene_17164_tx_6"; exon_id "4_26130768_26130910_+"; exonnum "5"; txlen "519";
4	sraer114_ss	exon	26133496	26133555	0.0535145012861007	+	.	gene_id "sraer114_gene_17164"; transcript_id "sraer114_gene_17164_tx_1"; exon_id "4_26133496_26133555_+"; exonnum "6"; txlen "601";
4	sraer114_ss	exon	26133496	26133555	0.00531821130793547	+	.	gene_id "sraer114_gene_17164"; transcript_id "sraer114_gene_17164_tx_15"; exon_id "4_26133496_26133555_+"; exonnum "6"; txlen "528";
4	sraer114_ss	exon	26133496	26133555	0.0100123333925196	+	.	gene_id "sraer114_gene_17164"; transcript_id "sraer114_gene_17164_tx_4"; exon_id "4_26133496_26133555_+"; exonnum "4"; txlen "804";
4	sraer114_ss	exon	26133496	26133555	0.00997164620237902	+	.	gene_id "sraer114_gene_17164"; transcript_id "sraer114_gene_17164_tx_5"; exon_id "4_26133496_26133555_+"; exonnum "7"; txlen "671";
4	sraer114_ss	exon	26133496	26133555	0.00997164620237902	+	.	gene_id "sraer114_gene_17164"; transcript_id "sraer114_gene_17164_tx_6"; exon_id "4_26133496_26133555_+"; exonnum "6"; txlen "519";
4	sraer114_es	exon	26199631	26199794	0.0738209106461481	+	.	gene_id "sraer114_gene_4294"; transcript_id "sraer114_gene_4294_tx_7"; exon_id "4_26199631_26199794_+"; exonnum "1"; txlen "1538";
4	sraer114_mid	exon	26200677	26200797	0.0738209106461481	+	.	gene_id "sraer114_gene_4294"; transcript_id "sraer114_gene_4294_tx_7"; exon_id "4_26200677_26200797_+"; exonnum "2"; txlen "1538";
4	sraer114_mid	exon	26201108	26202242	0.0738209106461481	+	.	gene_id "sraer114_gene_4294"; transcript_id "sraer114_gene_4294_tx_7"; exon_id "4_26201108_26202242_+"; exonnum "3"; txlen "1538";
4	sraer114_mid	exon	26202343	26202460	0.0738209106461481	+	.	gene_id "sraer114_gene_4294"; transcript_id "sraer114_gene_4294_tx_7"; exon_id "4_26202343_26202460_+"; exonnum "4"; txlen "1538";
4	sraer114_mid	exon	26202559	26202702	0.363427763865151	+	.	gene_id "sraer114_gene_4294"; transcript_id "sraer114_gene_4294_tx_3"; exon_id "4_26202559_26202702_+"; exonnum "1"; txlen "1103";
4	sraer114_ss	exon	26203631	26204589	0.363427763865151	+	.	gene_id "sraer114_gene_4294"; transcript_id "sraer114_gene_4294_tx_3"; exon_id "4_26203631_26204589_+"; exonnum "2"; txlen "1103";
4	sraer114_es	exon	26280324	26280400	0.0117809987364334	+	.	gene_id "sraer114_gene_11394"; transcript_id "sraer114_gene_11394_tx_2"; exon_id "4_26280324_26280400_+"; exonnum "1"; txlen "598";
4	sraer114_mid	exon	26281061	26281231	0.0117809987364334	+	.	gene_id "sraer114_gene_11394"; transcript_id "sraer114_gene_11394_tx_2"; exon_id "4_26281061_26281231_+"; exonnum "2"; txlen "598";
4	sraer114_mid	exon	26281440	26281620	0.0117809987364334	+	.	gene_id "sraer114_gene_11394"; transcript_id "sraer114_gene_11394_tx_2"; exon_id "4_26281440_26281620_+"; exonnum "3"; txlen "598";
4	sraer114_ss	exon	26281966	26282134	0.0117809987364334	+	.	gene_id "sraer114_gene_11394"; transcript_id "sraer114_gene_11394_tx_2"; exon_id "4_26281966_26282134_+"; exonnum "4"; txlen "598";
4	ensembl	five_prime_utr	26417437	26417936	0	+	.	gene_id "ENSRNOG00000008463"; gene_version "9"; transcript_id "ENSRNOT00000087657"; transcript_version "3"; gene_name "Rundc3b"; gene_source "ensembl"; gene_biotype "protein_coding"; transcript_name "Rundc3b-202"; transcript_source "ensembl"; transcript_biotype "protein_coding"; tag "Ensembl_canonical";
4	ensembl	exon	26417437	26418046	0	+	.	gene_id "ENSRNOG00000008463"; gene_version "9"; transcript_id "ENSRNOT00000087657"; transcript_version "3"; exon_number "1"; gene_name "Rundc3b"; gene_source "ensembl"; gene_biotype "protein_coding"; transcript_name "Rundc3b-202"; transcript_source "ensembl"; transcript_biotype "protein_coding"; exon_id "ENSRNOE00000765302"; exon_version "1"; tag "Ensembl_canonical";
4	ensembl	gene	26417437	26554403	0	+	.	gene_id "ENSRNOG00000008463"; gene_version "9"; gene_name "Rundc3b"; gene_source "ensembl"; gene_biotype "protein_coding";
4	ensembl	transcript	26417437	26554403	0	+	.	gene_id "ENSRNOG00000008463"; gene_version "9"; transcript_id "ENSRNOT00000087657"; transcript_version "3"; gene_name "Rundc3b"; gene_source "ensembl"; gene_biotype "protein_coding"; transcript_name "Rundc3b-202"; transcript_source "ensembl"; transcript_biotype "protein_coding"; tag "Ensembl_canonical";
4	ensembl	five_prime_utr	26417511	26417936	0	+	.	gene_id "ENSRNOG00000008463"; gene_version "9"; transcript_id "ENSRNOT00000030224"; transcript_version "7"; gene_name "Rundc3b"; gene_source "ensembl"; gene_biotype "protein_coding"; transcript_name "Rundc3b-201"; transcript_source "ensembl"; transcript_biotype "protein_coding";
4	ensembl	exon	26417511	26418046	0	+	.	gene_id "ENSRNOG00000008463"; gene_version "9"; transcript_id "ENSRNOT00000030224"; transcript_version "7"; exon_number "1"; gene_name "Rundc3b"; gene_source "ensembl"; gene_biotype "protein_coding"; transcript_name "Rundc3b-201"; transcript_source "ensembl"; transcript_biotype "protein_coding"; exon_id "ENSRNOE00000218285"; exon_version "3";
4	ensembl	transcript	26417511	26554402	0	+	.	gene_id "ENSRNOG00000008463"; gene_version "9"; transcript_id "ENSRNOT00000030224"; transcript_version "7"; gene_name "Rundc3b"; gene_source "ensembl"; gene_biotype "protein_coding"; transcript_name "Rundc3b-201"; transcript_source "ensembl"; transcript_biotype "protein_coding";
4	ensembl	start_codon	26417937	26417939	0	+	0	gene_id "ENSRNOG00000008463"; gene_version "9"; transcript_id "ENSRNOT00000030224"; transcript_version "7"; exon_number "1"; gene_name "Rundc3b"; gene_source "ensembl"; gene_biotype "protein_coding"; transcript_name "Rundc3b-201"; transcript_source "ensembl"; transcript_biotype "protein_coding";
4	ensembl	start_codon	26417937	26417939	0	+	0	gene_id "ENSRNOG00000008463"; gene_version "9"; transcript_id "ENSRNOT00000087657"; transcript_version "3"; exon_number "1"; gene_name "Rundc3b"; gene_source "ensembl"; gene_biotype "protein_coding"; transcript_name "Rundc3b-202"; transcript_source "ensembl"; transcript_biotype "protein_coding"; tag "Ensembl_canonical";
4	ensembl	CDS	26417937	26418046	0	+	0	gene_id "ENSRNOG00000008463"; gene_version "9"; transcript_id "ENSRNOT00000030224"; transcript_version "7"; exon_number "1"; gene_name "Rundc3b"; gene_source "ensembl"; gene_biotype "protein_coding"; transcript_name "Rundc3b-201"; transcript_source "ensembl"; transcript_biotype "protein_coding"; protein_id "ENSRNOP00000035622"; protein_version "4";
4	ensembl	CDS	26417937	26418046	0	+	0	gene_id "ENSRNOG00000008463"; gene_version "9"; transcript_id "ENSRNOT00000087657"; transcript_version "3"; exon_number "1"; gene_name "Rundc3b"; gene_source "ensembl"; gene_biotype "protein_coding"; transcript_name "Rundc3b-202"; transcript_source "ensembl"; transcript_biotype "protein_coding"; protein_id "ENSRNOP00000069461"; protein_version "1"; tag "Ensembl_canonical";
4	ensembl	exon	26448090	26448205	0	+	.	gene_id "ENSRNOG00000008463"; gene_version "9"; transcript_id "ENSRNOT00000030224"; transcript_version "7"; exon_number "2"; gene_name "Rundc3b"; gene_source "ensembl"; gene_biotype "protein_coding"; transcript_name "Rundc3b-201"; transcript_source "ensembl"; transcript_biotype "protein_coding"; exon_id "ENSRNOE00000218402"; exon_version "1";
4	ensembl	CDS	26448090	26448205	0	+	1	gene_id "ENSRNOG00000008463"; gene_version "9"; transcript_id "ENSRNOT00000030224"; transcript_version "7"; exon_number "2"; gene_name "Rundc3b"; gene_source "ensembl"; gene_biotype "protein_coding"; transcript_name "Rundc3b-201"; transcript_source "ensembl"; transcript_biotype "protein_coding"; protein_id "ENSRNOP00000035622"; protein_version "4";
4	ensembl	exon	26448090	26448205	0	+	.	gene_id "ENSRNOG00000008463"; gene_version "9"; transcript_id "ENSRNOT00000087657"; transcript_version "3"; exon_number "2"; gene_name "Rundc3b"; gene_source "ensembl"; gene_biotype "protein_coding"; transcript_name "Rundc3b-202"; transcript_source "ensembl"; transcript_biotype "protein_coding"; exon_id "ENSRNOE00000218402"; exon_version "1"; tag "Ensembl_canonical";
4	ensembl	CDS	26448090	26448205	0	+	1	gene_id "ENSRNOG00000008463"; gene_version "9"; transcript_id "ENSRNOT00000087657"; transcript_version "3"; exon_number "2"; gene_name "Rundc3b"; gene_source "ensembl"; gene_biotype "protein_coding"; transcript_name "Rundc3b-202"; transcript_source "ensembl"; transcript_biotype "protein_coding"; protein_id "ENSRNOP00000069461"; protein_version "1"; tag "Ensembl_canonical";
4	ensembl	exon	26472511	26472644	0	+	.	gene_id "ENSRNOG00000008463"; gene_version "9"; transcript_id "ENSRNOT00000030224"; transcript_version "7"; exon_number "3"; gene_name "Rundc3b"; gene_source "ensembl"; gene_biotype "protein_coding"; transcript_name "Rundc3b-201"; transcript_source "ensembl"; transcript_biotype "protein_coding"; exon_id "ENSRNOE00000218385"; exon_version "1";
4	ensembl	CDS	26472511	26472644	0	+	2	gene_id "ENSRNOG00000008463"; gene_version "9"; transcript_id "ENSRNOT00000030224"; transcript_version "7"; exon_number "3"; gene_name "Rundc3b"; gene_source "ensembl"; gene_biotype "protein_coding"; transcript_name "Rundc3b-201"; transcript_source "ensembl"; transcript_biotype "protein_coding"; protein_id "ENSRNOP00000035622"; protein_version "4";
4	ensembl	exon	26472511	26472644	0	+	.	gene_id "ENSRNOG00000008463"; gene_version "9"; transcript_id "ENSRNOT00000087657"; transcript_version "3"; exon_number "3"; gene_name "Rundc3b"; gene_source "ensembl"; gene_biotype "protein_coding"; transcript_name "Rundc3b-202"; transcript_source "ensembl"; transcript_biotype "protein_coding"; exon_id "ENSRNOE00000218385"; exon_version "1"; tag "Ensembl_canonical";
4	ensembl	CDS	26472511	26472644	0	+	2	gene_id "ENSRNOG00000008463"; gene_version "9"; transcript_id "ENSRNOT00000087657"; transcript_version "3"; exon_number "3"; gene_name "Rundc3b"; gene_source "ensembl"; gene_biotype "protein_coding"; transcript_name "Rundc3b-202"; transcript_source "ensembl"; transcript_biotype "protein_coding"; protein_id "ENSRNOP00000069461"; protein_version "1"; tag "Ensembl_canonical";
4	ensembl	exon	26482569	26482654	0	+	.	gene_id "ENSRNOG00000008463"; gene_version "9"; transcript_id "ENSRNOT00000030224"; transcript_version "7"; exon_number "4"; gene_name "Rundc3b"; gene_source "ensembl"; gene_biotype "protein_coding"; transcript_name "Rundc3b-201"; transcript_source "ensembl"; transcript_biotype "protein_coding"; exon_id "ENSRNOE00000079509"; exon_version "1";
4	ensembl	CDS	26482569	26482654	0	+	0	gene_id "ENSRNOG00000008463"; gene_version "9"; transcript_id "ENSRNOT00000030224"; transcript_version "7"; exon_number "4"; gene_name "Rundc3b"; gene_source "ensembl"; gene_biotype "protein_coding"; transcript_name "Rundc3b-201"; transcript_source "ensembl"; transcript_biotype "protein_coding"; protein_id "ENSRNOP00000035622"; protein_version "4";
4	ensembl	exon	26482569	26482654	0	+	.	gene_id "ENSRNOG00000008463"; gene_version "9"; transcript_id "ENSRNOT00000087657"; transcript_version "3"; exon_number "4"; gene_name "Rundc3b"; gene_source "ensembl"; gene_biotype "protein_coding"; transcript_name "Rundc3b-202"; transcript_source "ensembl"; transcript_biotype "protein_coding"; exon_id "ENSRNOE00000079509"; exon_version "1"; tag "Ensembl_canonical";
4	ensembl	CDS	26482569	26482654	0	+	0	gene_id "ENSRNOG00000008463"; gene_version "9"; transcript_id "ENSRNOT00000087657"; transcript_version "3"; exon_number "4"; gene_name "Rundc3b"; gene_source "ensembl"; gene_biotype "protein_coding"; transcript_name "Rundc3b-202"; transcript_source "ensembl"; transcript_biotype "protein_coding"; protein_id "ENSRNOP00000069461"; protein_version "1"; tag "Ensembl_canonical";
4	ensembl	exon	26499836	26499925	0	+	.	gene_id "ENSRNOG00000008463"; gene_version "9"; transcript_id "ENSRNOT00000030224"; transcript_version "7"; exon_number "5"; gene_name "Rundc3b"; gene_source "ensembl"; gene_biotype "protein_coding"; transcript_name "Rundc3b-201"; transcript_source "ensembl"; transcript_biotype "protein_coding"; exon_id "ENSRNOE00000079555"; exon_version "1";
4	ensembl	CDS	26499836	26499925	0	+	1	gene_id "ENSRNOG00000008463"; gene_version "9"; transcript_id "ENSRNOT00000030224"; transcript_version "7"; exon_number "5"; gene_name "Rundc3b"; gene_source "ensembl"; gene_biotype "protein_coding"; transcript_name "Rundc3b-201"; transcript_source "ensembl"; transcript_biotype "protein_coding"; protein_id "ENSRNOP00000035622"; protein_version "4";
4	ensembl	exon	26499836	26499925	0	+	.	gene_id "ENSRNOG00000008463"; gene_version "9"; transcript_id "ENSRNOT00000087657"; transcript_version "3"; exon_number "5"; gene_name "Rundc3b"; gene_source "ensembl"; gene_biotype "protein_coding"; transcript_name "Rundc3b-202"; transcript_source "ensembl"; transcript_biotype "protein_coding"; exon_id "ENSRNOE00000079555"; exon_version "1"; tag "Ensembl_canonical";
4	ensembl	CDS	26499836	26499925	0	+	1	gene_id "ENSRNOG00000008463"; gene_version "9"; transcript_id "ENSRNOT00000087657"; transcript_version "3"; exon_number "5"; gene_name "Rundc3b"; gene_source "ensembl"; gene_biotype "protein_coding"; transcript_name "Rundc3b-202"; transcript_source "ensembl"; transcript_biotype "protein_coding"; protein_id "ENSRNOP00000069461"; protein_version "1"; tag "Ensembl_canonical";
4	ensembl	exon	26504609	26504689	0	+	.	gene_id "ENSRNOG00000008463"; gene_version "9"; transcript_id "ENSRNOT00000030224"; transcript_version "7"; exon_number "6"; gene_name "Rundc3b"; gene_source "ensembl"; gene_biotype "protein_coding"; transcript_name "Rundc3b-201"; transcript_source "ensembl"; transcript_biotype "protein_coding"; exon_id "ENSRNOE00000079603"; exon_version "1";
4	ensembl	CDS	26504609	26504689	0	+	1	gene_id "ENSRNOG00000008463"; gene_version "9"; transcript_id "ENSRNOT00000030224"; transcript_version "7"; exon_number "6"; gene_name "Rundc3b"; gene_source "ensembl"; gene_biotype "protein_coding"; transcript_name "Rundc3b-201"; transcript_source "ensembl"; transcript_biotype "protein_coding"; protein_id "ENSRNOP00000035622"; protein_version "4";
4	ensembl	exon	26504609	26504689	0	+	.	gene_id "ENSRNOG00000008463"; gene_version "9"; transcript_id "ENSRNOT00000087657"; transcript_version "3"; exon_number "6"; gene_name "Rundc3b"; gene_source "ensembl"; gene_biotype "protein_coding"; transcript_name "Rundc3b-202"; transcript_source "ensembl"; transcript_biotype "protein_coding"; exon_id "ENSRNOE00000079603"; exon_version "1"; tag "Ensembl_canonical";
4	ensembl	CDS	26504609	26504689	0	+	1	gene_id "ENSRNOG00000008463"; gene_version "9"; transcript_id "ENSRNOT00000087657"; transcript_version "3"; exon_number "6"; gene_name "Rundc3b"; gene_source "ensembl"; gene_biotype "protein_coding"; transcript_name "Rundc3b-202"; transcript_source "ensembl"; transcript_biotype "protein_coding"; protein_id "ENSRNOP00000069461"; protein_version "1"; tag "Ensembl_canonical";
4	ensembl	exon	26520784	26520952	0	+	.	gene_id "ENSRNOG00000008463"; gene_version "9"; transcript_id "ENSRNOT00000030224"; transcript_version "7"; exon_number "7"; gene_name "Rundc3b"; gene_source "ensembl"; gene_biotype "protein_coding"; transcript_name "Rundc3b-201"; transcript_source "ensembl"; transcript_biotype "protein_coding"; exon_id "ENSRNOE00000079636"; exon_version "1";
4	ensembl	CDS	26520784	26520952	0	+	1	gene_id "ENSRNOG00000008463"; gene_version "9"; transcript_id "ENSRNOT00000030224"; transcript_version "7"; exon_number "7"; gene_name "Rundc3b"; gene_source "ensembl"; gene_biotype "protein_coding"; transcript_name "Rundc3b-201"; transcript_source "ensembl"; transcript_biotype "protein_coding"; protein_id "ENSRNOP00000035622"; protein_version "4";
4	ensembl	exon	26520784	26520952	0	+	.	gene_id "ENSRNOG00000008463"; gene_version "9"; transcript_id "ENSRNOT00000087657"; transcript_version "3"; exon_number "7"; gene_name "Rundc3b"; gene_source "ensembl"; gene_biotype "protein_coding"; transcript_name "Rundc3b-202"; transcript_source "ensembl"; transcript_biotype "protein_coding"; exon_id "ENSRNOE00000079636"; exon_version "1"; tag "Ensembl_canonical";
4	ensembl	CDS	26520784	26520952	0	+	1	gene_id "ENSRNOG00000008463"; gene_version "9"; transcript_id "ENSRNOT00000087657"; transcript_version "3"; exon_number "7"; gene_name "Rundc3b"; gene_source "ensembl"; gene_biotype "protein_coding"; transcript_name "Rundc3b-202"; transcript_source "ensembl"; transcript_biotype "protein_coding"; protein_id "ENSRNOP00000069461"; protein_version "1"; tag "Ensembl_canonical";
4	ensembl	exon	26529366	26529523	0	+	.	gene_id "ENSRNOG00000008463"; gene_version "9"; transcript_id "ENSRNOT00000030224"; transcript_version "7"; exon_number "8"; gene_name "Rundc3b"; gene_source "ensembl"; gene_biotype "protein_coding"; transcript_name "Rundc3b-201"; transcript_source "ensembl"; transcript_biotype "protein_coding"; exon_id "ENSRNOE00000079680"; exon_version "1";
4	ensembl	CDS	26529366	26529523	0	+	0	gene_id "ENSRNOG00000008463"; gene_version "9"; transcript_id "ENSRNOT00000030224"; transcript_version "7"; exon_number "8"; gene_name "Rundc3b"; gene_source "ensembl"; gene_biotype "protein_coding"; transcript_name "Rundc3b-201"; transcript_source "ensembl"; transcript_biotype "protein_coding"; protein_id "ENSRNOP00000035622"; protein_version "4";
4	ensembl	exon	26529366	26529523	0	+	.	gene_id "ENSRNOG00000008463"; gene_version "9"; transcript_id "ENSRNOT00000087657"; transcript_version "3"; exon_number "8"; gene_name "Rundc3b"; gene_source "ensembl"; gene_biotype "protein_coding"; transcript_name "Rundc3b-202"; transcript_source "ensembl"; transcript_biotype "protein_coding"; exon_id "ENSRNOE00000079680"; exon_version "1"; tag "Ensembl_canonical";
4	ensembl	CDS	26529366	26529523	0	+	0	gene_id "ENSRNOG00000008463"; gene_version "9"; transcript_id "ENSRNOT00000087657"; transcript_version "3"; exon_number "8"; gene_name "Rundc3b"; gene_source "ensembl"; gene_biotype "protein_coding"; transcript_name "Rundc3b-202"; transcript_source "ensembl"; transcript_biotype "protein_coding"; protein_id "ENSRNOP00000069461"; protein_version "1"; tag "Ensembl_canonical";
4	ensembl	exon	26537484	26537630	0	+	.	gene_id "ENSRNOG00000008463"; gene_version "9"; transcript_id "ENSRNOT00000087657"; transcript_version "3"; exon_number "9"; gene_name "Rundc3b"; gene_source "ensembl"; gene_biotype "protein_coding"; transcript_name "Rundc3b-202"; transcript_source "ensembl"; transcript_biotype "protein_coding"; exon_id "ENSRNOE00000532714"; exon_version "1"; tag "Ensembl_canonical";
4	ensembl	CDS	26537484	26537630	0	+	1	gene_id "ENSRNOG00000008463"; gene_version "9"; transcript_id "ENSRNOT00000087657"; transcript_version "3"; exon_number "9"; gene_name "Rundc3b"; gene_source "ensembl"; gene_biotype "protein_coding"; transcript_name "Rundc3b-202"; transcript_source "ensembl"; transcript_biotype "protein_coding"; protein_id "ENSRNOP00000069461"; protein_version "1"; tag "Ensembl_canonical";
4	ensembl	exon	26549819	26549940	0	+	.	gene_id "ENSRNOG00000008463"; gene_version "9"; transcript_id "ENSRNOT00000030224"; transcript_version "7"; exon_number "9"; gene_name "Rundc3b"; gene_source "ensembl"; gene_biotype "protein_coding"; transcript_name "Rundc3b-201"; transcript_source "ensembl"; transcript_biotype "protein_coding"; exon_id "ENSRNOE00000079777"; exon_version "1";
4	ensembl	CDS	26549819	26549940	0	+	1	gene_id "ENSRNOG00000008463"; gene_version "9"; transcript_id "ENSRNOT00000030224"; transcript_version "7"; exon_number "9"; gene_name "Rundc3b"; gene_source "ensembl"; gene_biotype "protein_coding"; transcript_name "Rundc3b-201"; transcript_source "ensembl"; transcript_biotype "protein_coding"; protein_id "ENSRNOP00000035622"; protein_version "4";
4	ensembl	exon	26549819	26549940	0	+	.	gene_id "ENSRNOG00000008463"; gene_version "9"; transcript_id "ENSRNOT00000087657"; transcript_version "3"; exon_number "10"; gene_name "Rundc3b"; gene_source "ensembl"; gene_biotype "protein_coding"; transcript_name "Rundc3b-202"; transcript_source "ensembl"; transcript_biotype "protein_coding"; exon_id "ENSRNOE00000079777"; exon_version "1"; tag "Ensembl_canonical";
4	ensembl	CDS	26549819	26549940	0	+	1	gene_id "ENSRNOG00000008463"; gene_version "9"; transcript_id "ENSRNOT00000087657"; transcript_version "3"; exon_number "10"; gene_name "Rundc3b"; gene_source "ensembl"; gene_biotype "protein_coding"; transcript_name "Rundc3b-202"; transcript_source "ensembl"; transcript_biotype "protein_coding"; protein_id "ENSRNOP00000069461"; protein_version "1"; tag "Ensembl_canonical";
4	ensembl	CDS	26552124	26552266	0	+	2	gene_id "ENSRNOG00000008463"; gene_version "9"; transcript_id "ENSRNOT00000030224"; transcript_version "7"; exon_number "10"; gene_name "Rundc3b"; gene_source "ensembl"; gene_biotype "protein_coding"; transcript_name "Rundc3b-201"; transcript_source "ensembl"; transcript_biotype "protein_coding"; protein_id "ENSRNOP00000035622"; protein_version "4";
4	ensembl	CDS	26552124	26552266	0	+	2	gene_id "ENSRNOG00000008463"; gene_version "9"; transcript_id "ENSRNOT00000087657"; transcript_version "3"; exon_number "11"; gene_name "Rundc3b"; gene_source "ensembl"; gene_biotype "protein_coding"; transcript_name "Rundc3b-202"; transcript_source "ensembl"; transcript_biotype "protein_coding"; protein_id "ENSRNOP00000069461"; protein_version "1"; tag "Ensembl_canonical";
4	ensembl	exon	26552124	26554402	0	+	.	gene_id "ENSRNOG00000008463"; gene_version "9"; transcript_id "ENSRNOT00000030224"; transcript_version "7"; exon_number "10"; gene_name "Rundc3b"; gene_source "ensembl"; gene_biotype "protein_coding"; transcript_name "Rundc3b-201"; transcript_source "ensembl"; transcript_biotype "protein_coding"; exon_id "ENSRNOE00000789539"; exon_version "1";
4	ensembl	exon	26552124	26554403	0	+	.	gene_id "ENSRNOG00000008463"; gene_version "9"; transcript_id "ENSRNOT00000087657"; transcript_version "3"; exon_number "11"; gene_name "Rundc3b"; gene_source "ensembl"; gene_biotype "protein_coding"; transcript_name "Rundc3b-202"; transcript_source "ensembl"; transcript_biotype "protein_coding"; exon_id "ENSRNOE00000811803"; exon_version "1"; tag "Ensembl_canonical";
4	ensembl	stop_codon	26552267	26552269	0	+	0	gene_id "ENSRNOG00000008463"; gene_version "9"; transcript_id "ENSRNOT00000030224"; transcript_version "7"; exon_number "10"; gene_name "Rundc3b"; gene_source "ensembl"; gene_biotype "protein_coding"; transcript_name "Rundc3b-201"; transcript_source "ensembl"; transcript_biotype "protein_coding";
4	ensembl	stop_codon	26552267	26552269	0	+	0	gene_id "ENSRNOG00000008463"; gene_version "9"; transcript_id "ENSRNOT00000087657"; transcript_version "3"; exon_number "11"; gene_name "Rundc3b"; gene_source "ensembl"; gene_biotype "protein_coding"; transcript_name "Rundc3b-202"; transcript_source "ensembl"; transcript_biotype "protein_coding"; tag "Ensembl_canonical";
4	ensembl	three_prime_utr	26552270	26554402	0	+	.	gene_id "ENSRNOG00000008463"; gene_version "9"; transcript_id "ENSRNOT00000030224"; transcript_version "7"; gene_name "Rundc3b"; gene_source "ensembl"; gene_biotype "protein_coding"; transcript_name "Rundc3b-201"; transcript_source "ensembl"; transcript_biotype "protein_coding";
4	ensembl	three_prime_utr	26552270	26554403	0	+	.	gene_id "ENSRNOG00000008463"; gene_version "9"; transcript_id "ENSRNOT00000087657"; transcript_version "3"; gene_name "Rundc3b"; gene_source "ensembl"; gene_biotype "protein_coding"; transcript_name "Rundc3b-202"; transcript_source "ensembl"; transcript_biotype "protein_coding"; tag "Ensembl_canonical";
4	ensembl	five_prime_utr	26631514	26631729	0	+	.	gene_id "ENSRNOG00000050482"; gene_version "5"; transcript_id "ENSRNOT00000072455"; transcript_version "4"; gene_name "Dbf4"; gene_source "ensembl"; gene_biotype "protein_coding"; transcript_name "Dbf4-201"; transcript_source "ensembl"; transcript_biotype "protein_coding"; tag "Ensembl_canonical";
4	ensembl	five_prime_utr	26631514	26631729	0	+	.	gene_id "ENSRNOG00000050482"; gene_version "5"; transcript_id "ENSRNOT00000076123"; transcript_version "4"; gene_name "Dbf4"; gene_source "ensembl"; gene_biotype "protein_coding"; transcript_name "Dbf4-202"; transcript_source "ensembl"; transcript_biotype "protein_coding";
4	ensembl	exon	26631514	26631775	0	+	.	gene_id "ENSRNOG00000050482"; gene_version "5"; transcript_id "ENSRNOT00000072455"; transcript_version "4"; exon_number "1"; gene_name "Dbf4"; gene_source "ensembl"; gene_biotype "protein_coding"; transcript_name "Dbf4-201"; transcript_source "ensembl"; transcript_biotype "protein_coding"; exon_id "ENSRNOE00000583756"; exon_version "2"; tag "Ensembl_canonical";
4	ensembl	exon	26631514	26631775	0	+	.	gene_id "ENSRNOG00000050482"; gene_version "5"; transcript_id "ENSRNOT00000076123"; transcript_version "4"; exon_number "1"; gene_name "Dbf4"; gene_source "ensembl"; gene_biotype "protein_coding"; transcript_name "Dbf4-202"; transcript_source "ensembl"; transcript_biotype "protein_coding"; exon_id "ENSRNOE00000583756"; exon_version "2";
4	ENSEMBL114_rn	exon	26631514	26631775	0.100045901059406	+	.	gene_id "ENSRNOG00000050482"; transcript_id "ENSRNOG00000050482_tx_2"; exon_id "4_26631514_26631775_+"; exonnum "1"; txlen "2943";
4	ENSEMBL114_rn	exon	26631514	26631775	0.100045901059406	+	.	gene_id "ENSRNOG00000050482"; transcript_id "ENSRNOG00000050482_tx_3"; exon_id "4_26631514_26631775_+"; exonnum "1"; txlen "2977";
4	ensembl	gene	26631514	26656562	0	+	.	gene_id "ENSRNOG00000050482"; gene_version "5"; gene_name "Dbf4"; gene_source "ensembl"; gene_biotype "protein_coding";
4	ensembl	transcript	26631514	26656562	0	+	.	gene_id "ENSRNOG00000050482"; gene_version "5"; transcript_id "ENSRNOT00000072455"; transcript_version "4"; gene_name "Dbf4"; gene_source "ensembl"; gene_biotype "protein_coding"; transcript_name "Dbf4-201"; transcript_source "ensembl"; transcript_biotype "protein_coding"; tag "Ensembl_canonical";
4	ensembl	transcript	26631514	26656562	0	+	.	gene_id "ENSRNOG00000050482"; gene_version "5"; transcript_id "ENSRNOT00000076123"; transcript_version "4"; gene_name "Dbf4"; gene_source "ensembl"; gene_biotype "protein_coding"; transcript_name "Dbf4-202"; transcript_source "ensembl"; transcript_biotype "protein_coding";
4	ensembl	start_codon	26631730	26631732	0	+	0	gene_id "ENSRNOG00000050482"; gene_version "5"; transcript_id "ENSRNOT00000072455"; transcript_version "4"; exon_number "1"; gene_name "Dbf4"; gene_source "ensembl"; gene_biotype "protein_coding"; transcript_name "Dbf4-201"; transcript_source "ensembl"; transcript_biotype "protein_coding"; tag "Ensembl_canonical";
4	ensembl	start_codon	26631730	26631732	0	+	0	gene_id "ENSRNOG00000050482"; gene_version "5"; transcript_id "ENSRNOT00000076123"; transcript_version "4"; exon_number "1"; gene_name "Dbf4"; gene_source "ensembl"; gene_biotype "protein_coding"; transcript_name "Dbf4-202"; transcript_source "ensembl"; transcript_biotype "protein_coding";
4	ensembl	CDS	26631730	26631775	0	+	0	gene_id "ENSRNOG00000050482"; gene_version "5"; transcript_id "ENSRNOT00000072455"; transcript_version "4"; exon_number "1"; gene_name "Dbf4"; gene_source "ensembl"; gene_biotype "protein_coding"; transcript_name "Dbf4-201"; transcript_source "ensembl"; transcript_biotype "protein_coding"; protein_id "ENSRNOP00000065840"; protein_version "3"; tag "Ensembl_canonical";
4	ensembl	CDS	26631730	26631775	0	+	0	gene_id "ENSRNOG00000050482"; gene_version "5"; transcript_id "ENSRNOT00000076123"; transcript_version "4"; exon_number "1"; gene_name "Dbf4"; gene_source "ensembl"; gene_biotype "protein_coding"; transcript_name "Dbf4-202"; transcript_source "ensembl"; transcript_biotype "protein_coding"; protein_id "ENSRNOP00000068111"; protein_version "2";
4	ensembl	exon	26632828	26633000	0	+	.	gene_id "ENSRNOG00000050482"; gene_version "5"; transcript_id "ENSRNOT00000072455"; transcript_version "4"; exon_number "2"; gene_name "Dbf4"; gene_source "ensembl"; gene_biotype "protein_coding"; transcript_name "Dbf4-201"; transcript_source "ensembl"; transcript_biotype "protein_coding"; exon_id "ENSRNOE00000079861"; exon_version "4"; tag "Ensembl_canonical";
4	ensembl	CDS	26632828	26633000	0	+	2	gene_id "ENSRNOG00000050482"; gene_version "5"; transcript_id "ENSRNOT00000072455"; transcript_version "4"; exon_number "2"; gene_name "Dbf4"; gene_source "ensembl"; gene_biotype "protein_coding"; transcript_name "Dbf4-201"; transcript_source "ensembl"; transcript_biotype "protein_coding"; protein_id "ENSRNOP00000065840"; protein_version "3"; tag "Ensembl_canonical";
4	ensembl	exon	26632828	26633000	0	+	.	gene_id "ENSRNOG00000050482"; gene_version "5"; transcript_id "ENSRNOT00000076123"; transcript_version "4"; exon_number "2"; gene_name "Dbf4"; gene_source "ensembl"; gene_biotype "protein_coding"; transcript_name "Dbf4-202"; transcript_source "ensembl"; transcript_biotype "protein_coding"; exon_id "ENSRNOE00000079861"; exon_version "4";
4	ensembl	CDS	26632828	26633000	0	+	2	gene_id "ENSRNOG00000050482"; gene_version "5"; transcript_id "ENSRNOT00000076123"; transcript_version "4"; exon_number "2"; gene_name "Dbf4"; gene_source "ensembl"; gene_biotype "protein_coding"; transcript_name "Dbf4-202"; transcript_source "ensembl"; transcript_biotype "protein_coding"; protein_id "ENSRNOP00000068111"; protein_version "2";
4	ENSEMBL114_rn	exon	26632828	26633000	0.100045901059406	+	.	gene_id "ENSRNOG00000050482"; transcript_id "ENSRNOG00000050482_tx_2"; exon_id "4_26632828_26633000_+"; exonnum "2"; txlen "2943";
4	ENSEMBL114_rn	exon	26632828	26633000	0.100045901059406	+	.	gene_id "ENSRNOG00000050482"; transcript_id "ENSRNOG00000050482_tx_3"; exon_id "4_26632828_26633000_+"; exonnum "2"; txlen "2977";
4	ensembl	exon	26639946	26639996	0	+	.	gene_id "ENSRNOG00000050482"; gene_version "5"; transcript_id "ENSRNOT00000072455"; transcript_version "4"; exon_number "3"; gene_name "Dbf4"; gene_source "ensembl"; gene_biotype "protein_coding"; transcript_name "Dbf4-201"; transcript_source "ensembl"; transcript_biotype "protein_coding"; exon_id "ENSRNOE00000701407"; exon_version "1"; tag "Ensembl_canonical";
4	ensembl	CDS	26639946	26639996	0	+	0	gene_id "ENSRNOG00000050482"; gene_version "5"; transcript_id "ENSRNOT00000072455"; transcript_version "4"; exon_number "3"; gene_name "Dbf4"; gene_source "ensembl"; gene_biotype "protein_coding"; transcript_name "Dbf4-201"; transcript_source "ensembl"; transcript_biotype "protein_coding"; protein_id "ENSRNOP00000065840"; protein_version "3"; tag "Ensembl_canonical";
4	sraer114_mid	exon	26640156	26640195	0.100045901059406	+	.	gene_id "ENSRNOG00000050482"; transcript_id "ENSRNOG00000050482_tx_2"; exon_id "4_26640156_26640195_+"; exonnum "3"; txlen "2943";
4	sraer114_mid	exon	26640156	26640195	0.100045901059406	+	.	gene_id "ENSRNOG00000050482"; transcript_id "ENSRNOG00000050482_tx_3"; exon_id "4_26640156_26640195_+"; exonnum "3"; txlen "2977";
4	ensembl	exon	26640286	26640465	0	+	.	gene_id "ENSRNOG00000050482"; gene_version "5"; transcript_id "ENSRNOT00000072455"; transcript_version "4"; exon_number "4"; gene_name "Dbf4"; gene_source "ensembl"; gene_biotype "protein_coding"; transcript_name "Dbf4-201"; transcript_source "ensembl"; transcript_biotype "protein_coding"; exon_id "ENSRNOE00000467082"; exon_version "1"; tag "Ensembl_canonical";
4	ensembl	CDS	26640286	26640465	0	+	0	gene_id "ENSRNOG00000050482"; gene_version "5"; transcript_id "ENSRNOT00000072455"; transcript_version "4"; exon_number "4"; gene_name "Dbf4"; gene_source "ensembl"; gene_biotype "protein_coding"; transcript_name "Dbf4-201"; transcript_source "ensembl"; transcript_biotype "protein_coding"; protein_id "ENSRNOP00000065840"; protein_version "3"; tag "Ensembl_canonical";
4	ensembl	exon	26640286	26640465	0	+	.	gene_id "ENSRNOG00000050482"; gene_version "5"; transcript_id "ENSRNOT00000076123"; transcript_version "4"; exon_number "3"; gene_name "Dbf4"; gene_source "ensembl"; gene_biotype "protein_coding"; transcript_name "Dbf4-202"; transcript_source "ensembl"; transcript_biotype "protein_coding"; exon_id "ENSRNOE00000467082"; exon_version "1";
4	ensembl	CDS	26640286	26640465	0	+	0	gene_id "ENSRNOG00000050482"; gene_version "5"; transcript_id "ENSRNOT00000076123"; transcript_version "4"; exon_number "3"; gene_name "Dbf4"; gene_source "ensembl"; gene_biotype "protein_coding"; transcript_name "Dbf4-202"; transcript_source "ensembl"; transcript_biotype "protein_coding"; protein_id "ENSRNOP00000068111"; protein_version "2";
4	ENSEMBL114_rn	exon	26640286	26640465	0.100045901059406	+	.	gene_id "ENSRNOG00000050482"; transcript_id "ENSRNOG00000050482_tx_2"; exon_id "4_26640286_26640465_+"; exonnum "4"; txlen "2943";
4	ENSEMBL114_rn	exon	26640286	26640465	0.100045901059406	+	.	gene_id "ENSRNOG00000050482"; transcript_id "ENSRNOG00000050482_tx_3"; exon_id "4_26640286_26640465_+"; exonnum "4"; txlen "2977";
4	ensembl	exon	26642148	26642198	0	+	.	gene_id "ENSRNOG00000050482"; gene_version "5"; transcript_id "ENSRNOT00000072455"; transcript_version "4"; exon_number "5"; gene_name "Dbf4"; gene_source "ensembl"; gene_biotype "protein_coding"; transcript_name "Dbf4-201"; transcript_source "ensembl"; transcript_biotype "protein_coding"; exon_id "ENSRNOE00000484907"; exon_version "1"; tag "Ensembl_canonical";
4	ensembl	CDS	26642148	26642198	0	+	0	gene_id "ENSRNOG00000050482"; gene_version "5"; transcript_id "ENSRNOT00000072455"; transcript_version "4"; exon_number "5"; gene_name "Dbf4"; gene_source "ensembl"; gene_biotype "protein_coding"; transcript_name "Dbf4-201"; transcript_source "ensembl"; transcript_biotype "protein_coding"; protein_id "ENSRNOP00000065840"; protein_version "3"; tag "Ensembl_canonical";
4	ensembl	exon	26642148	26642198	0	+	.	gene_id "ENSRNOG00000050482"; gene_version "5"; transcript_id "ENSRNOT00000076123"; transcript_version "4"; exon_number "4"; gene_name "Dbf4"; gene_source "ensembl"; gene_biotype "protein_coding"; transcript_name "Dbf4-202"; transcript_source "ensembl"; transcript_biotype "protein_coding"; exon_id "ENSRNOE00000484907"; exon_version "1";
4	ensembl	CDS	26642148	26642198	0	+	0	gene_id "ENSRNOG00000050482"; gene_version "5"; transcript_id "ENSRNOT00000076123"; transcript_version "4"; exon_number "4"; gene_name "Dbf4"; gene_source "ensembl"; gene_biotype "protein_coding"; transcript_name "Dbf4-202"; transcript_source "ensembl"; transcript_biotype "protein_coding"; protein_id "ENSRNOP00000068111"; protein_version "2";
4	ENSEMBL114_rn	exon	26642148	26642198	0.100045901059406	+	.	gene_id "ENSRNOG00000050482"; transcript_id "ENSRNOG00000050482_tx_2"; exon_id "4_26642148_26642198_+"; exonnum "5"; txlen "2943";
4	ENSEMBL114_rn	exon	26642148	26642198	0.100045901059406	+	.	gene_id "ENSRNOG00000050482"; transcript_id "ENSRNOG00000050482_tx_3"; exon_id "4_26642148_26642198_+"; exonnum "5"; txlen "2977";
4	ensembl	exon	26643645	26643714	0	+	.	gene_id "ENSRNOG00000050482"; gene_version "5"; transcript_id "ENSRNOT00000072455"; transcript_version "4"; exon_number "6"; gene_name "Dbf4"; gene_source "ensembl"; gene_biotype "protein_coding"; transcript_name "Dbf4-201"; transcript_source "ensembl"; transcript_biotype "protein_coding"; exon_id "ENSRNOE00000470631"; exon_version "1"; tag "Ensembl_canonical";
4	ensembl	CDS	26643645	26643714	0	+	0	gene_id "ENSRNOG00000050482"; gene_version "5"; transcript_id "ENSRNOT00000072455"; transcript_version "4"; exon_number "6"; gene_name "Dbf4"; gene_source "ensembl"; gene_biotype "protein_coding"; transcript_name "Dbf4-201"; transcript_source "ensembl"; transcript_biotype "protein_coding"; protein_id "ENSRNOP00000065840"; protein_version "3"; tag "Ensembl_canonical";
4	ensembl	exon	26643645	26643714	0	+	.	gene_id "ENSRNOG00000050482"; gene_version "5"; transcript_id "ENSRNOT00000076123"; transcript_version "4"; exon_number "5"; gene_name "Dbf4"; gene_source "ensembl"; gene_biotype "protein_coding"; transcript_name "Dbf4-202"; transcript_source "ensembl"; transcript_biotype "protein_coding"; exon_id "ENSRNOE00000470631"; exon_version "1";
4	ensembl	CDS	26643645	26643714	0	+	0	gene_id "ENSRNOG00000050482"; gene_version "5"; transcript_id "ENSRNOT00000076123"; transcript_version "4"; exon_number "5"; gene_name "Dbf4"; gene_source "ensembl"; gene_biotype "protein_coding"; transcript_name "Dbf4-202"; transcript_source "ensembl"; transcript_biotype "protein_coding"; protein_id "ENSRNOP00000068111"; protein_version "2";
4	ENSEMBL114_rn	exon	26643645	26643714	0.100045901059406	+	.	gene_id "ENSRNOG00000050482"; transcript_id "ENSRNOG00000050482_tx_2"; exon_id "4_26643645_26643714_+"; exonnum "6"; txlen "2943";
4	ENSEMBL114_rn	exon	26643645	26643714	0.100045901059406	+	.	gene_id "ENSRNOG00000050482"; transcript_id "ENSRNOG00000050482_tx_3"; exon_id "4_26643645_26643714_+"; exonnum "6"; txlen "2977";
4	ensembl	exon	26643909	26643985	0	+	.	gene_id "ENSRNOG00000050482"; gene_version "5"; transcript_id "ENSRNOT00000072455"; transcript_version "4"; exon_number "7"; gene_name "Dbf4"; gene_source "ensembl"; gene_biotype "protein_coding"; transcript_name "Dbf4-201"; transcript_source "ensembl"; transcript_biotype "protein_coding"; exon_id "ENSRNOE00000496580"; exon_version "1"; tag "Ensembl_canonical";
4	ensembl	CDS	26643909	26643985	0	+	2	gene_id "ENSRNOG00000050482"; gene_version "5"; transcript_id "ENSRNOT00000072455"; transcript_version "4"; exon_number "7"; gene_name "Dbf4"; gene_source "ensembl"; gene_biotype "protein_coding"; transcript_name "Dbf4-201"; transcript_source "ensembl"; transcript_biotype "protein_coding"; protein_id "ENSRNOP00000065840"; protein_version "3"; tag "Ensembl_canonical";
4	ensembl	exon	26643909	26643985	0	+	.	gene_id "ENSRNOG00000050482"; gene_version "5"; transcript_id "ENSRNOT00000076123"; transcript_version "4"; exon_number "6"; gene_name "Dbf4"; gene_source "ensembl"; gene_biotype "protein_coding"; transcript_name "Dbf4-202"; transcript_source "ensembl"; transcript_biotype "protein_coding"; exon_id "ENSRNOE00000496580"; exon_version "1";
4	ensembl	CDS	26643909	26643985	0	+	2	gene_id "ENSRNOG00000050482"; gene_version "5"; transcript_id "ENSRNOT00000076123"; transcript_version "4"; exon_number "6"; gene_name "Dbf4"; gene_source "ensembl"; gene_biotype "protein_coding"; transcript_name "Dbf4-202"; transcript_source "ensembl"; transcript_biotype "protein_coding"; protein_id "ENSRNOP00000068111"; protein_version "2";
4	ENSEMBL114_rn	exon	26643909	26643985	0.100045901059406	+	.	gene_id "ENSRNOG00000050482"; transcript_id "ENSRNOG00000050482_tx_2"; exon_id "4_26643909_26643985_+"; exonnum "7"; txlen "2943";
4	ENSEMBL114_rn	exon	26643909	26643985	0.100045901059406	+	.	gene_id "ENSRNOG00000050482"; transcript_id "ENSRNOG00000050482_tx_3"; exon_id "4_26643909_26643985_+"; exonnum "7"; txlen "2977";
4	ensembl	exon	26646214	26646250	0	+	.	gene_id "ENSRNOG00000050482"; gene_version "5"; transcript_id "ENSRNOT00000072455"; transcript_version "4"; exon_number "8"; gene_name "Dbf4"; gene_source "ensembl"; gene_biotype "protein_coding"; transcript_name "Dbf4-201"; transcript_source "ensembl"; transcript_biotype "protein_coding"; exon_id "ENSRNOE00000461719"; exon_version "1"; tag "Ensembl_canonical";
4	ensembl	CDS	26646214	26646250	0	+	0	gene_id "ENSRNOG00000050482"; gene_version "5"; transcript_id "ENSRNOT00000072455"; transcript_version "4"; exon_number "8"; gene_name "Dbf4"; gene_source "ensembl"; gene_biotype "protein_coding"; transcript_name "Dbf4-201"; transcript_source "ensembl"; transcript_biotype "protein_coding"; protein_id "ENSRNOP00000065840"; protein_version "3"; tag "Ensembl_canonical";
4	ensembl	exon	26646214	26646250	0	+	.	gene_id "ENSRNOG00000050482"; gene_version "5"; transcript_id "ENSRNOT00000076123"; transcript_version "4"; exon_number "7"; gene_name "Dbf4"; gene_source "ensembl"; gene_biotype "protein_coding"; transcript_name "Dbf4-202"; transcript_source "ensembl"; transcript_biotype "protein_coding"; exon_id "ENSRNOE00000461719"; exon_version "1";
4	ensembl	CDS	26646214	26646250	0	+	0	gene_id "ENSRNOG00000050482"; gene_version "5"; transcript_id "ENSRNOT00000076123"; transcript_version "4"; exon_number "7"; gene_name "Dbf4"; gene_source "ensembl"; gene_biotype "protein_coding"; transcript_name "Dbf4-202"; transcript_source "ensembl"; transcript_biotype "protein_coding"; protein_id "ENSRNOP00000068111"; protein_version "2";
4	ENSEMBL114_rn	exon	26646214	26646250	0.100045901059406	+	.	gene_id "ENSRNOG00000050482"; transcript_id "ENSRNOG00000050482_tx_2"; exon_id "4_26646214_26646250_+"; exonnum "8"; txlen "2943";
4	sraer114_mid	exon	26646290	26646360	0.100045901059406	+	.	gene_id "ENSRNOG00000050482"; transcript_id "ENSRNOG00000050482_tx_3"; exon_id "4_26646290_26646360_+"; exonnum "8"; txlen "2977";
4	ensembl	exon	26647148	26647193	0	+	.	gene_id "ENSRNOG00000050482"; gene_version "5"; transcript_id "ENSRNOT00000072455"; transcript_version "4"; exon_number "9"; gene_name "Dbf4"; gene_source "ensembl"; gene_biotype "protein_coding"; transcript_name "Dbf4-201"; transcript_source "ensembl"; transcript_biotype "protein_coding"; exon_id "ENSRNOE00000488883"; exon_version "1"; tag "Ensembl_canonical";
4	ensembl	CDS	26647148	26647193	0	+	2	gene_id "ENSRNOG00000050482"; gene_version "5"; transcript_id "ENSRNOT00000072455"; transcript_version "4"; exon_number "9"; gene_name "Dbf4"; gene_source "ensembl"; gene_biotype "protein_coding"; transcript_name "Dbf4-201"; transcript_source "ensembl"; transcript_biotype "protein_coding"; protein_id "ENSRNOP00000065840"; protein_version "3"; tag "Ensembl_canonical";
4	ensembl	exon	26647148	26647193	0	+	.	gene_id "ENSRNOG00000050482"; gene_version "5"; transcript_id "ENSRNOT00000076123"; transcript_version "4"; exon_number "8"; gene_name "Dbf4"; gene_source "ensembl"; gene_biotype "protein_coding"; transcript_name "Dbf4-202"; transcript_source "ensembl"; transcript_biotype "protein_coding"; exon_id "ENSRNOE00000488883"; exon_version "1";
4	ensembl	CDS	26647148	26647193	0	+	2	gene_id "ENSRNOG00000050482"; gene_version "5"; transcript_id "ENSRNOT00000076123"; transcript_version "4"; exon_number "8"; gene_name "Dbf4"; gene_source "ensembl"; gene_biotype "protein_coding"; transcript_name "Dbf4-202"; transcript_source "ensembl"; transcript_biotype "protein_coding"; protein_id "ENSRNOP00000068111"; protein_version "2";
4	ENSEMBL114_rn	exon	26647148	26647193	0.100045901059406	+	.	gene_id "ENSRNOG00000050482"; transcript_id "ENSRNOG00000050482_tx_2"; exon_id "4_26647148_26647193_+"; exonnum "9"; txlen "2943";
4	ENSEMBL114_rn	exon	26647148	26647193	0.100045901059406	+	.	gene_id "ENSRNOG00000050482"; transcript_id "ENSRNOG00000050482_tx_3"; exon_id "4_26647148_26647193_+"; exonnum "9"; txlen "2977";
4	ensembl	exon	26648036	26648164	0	+	.	gene_id "ENSRNOG00000050482"; gene_version "5"; transcript_id "ENSRNOT00000072455"; transcript_version "4"; exon_number "10"; gene_name "Dbf4"; gene_source "ensembl"; gene_biotype "protein_coding"; transcript_name "Dbf4-201"; transcript_source "ensembl"; transcript_biotype "protein_coding"; exon_id "ENSRNOE00000493993"; exon_version "1"; tag "Ensembl_canonical";
4	ensembl	CDS	26648036	26648164	0	+	1	gene_id "ENSRNOG00000050482"; gene_version "5"; transcript_id "ENSRNOT00000072455"; transcript_version "4"; exon_number "10"; gene_name "Dbf4"; gene_source "ensembl"; gene_biotype "protein_coding"; transcript_name "Dbf4-201"; transcript_source "ensembl"; transcript_biotype "protein_coding"; protein_id "ENSRNOP00000065840"; protein_version "3"; tag "Ensembl_canonical";
4	ensembl	exon	26648036	26648164	0	+	.	gene_id "ENSRNOG00000050482"; gene_version "5"; transcript_id "ENSRNOT00000076123"; transcript_version "4"; exon_number "9"; gene_name "Dbf4"; gene_source "ensembl"; gene_biotype "protein_coding"; transcript_name "Dbf4-202"; transcript_source "ensembl"; transcript_biotype "protein_coding"; exon_id "ENSRNOE00000493993"; exon_version "1";
4	ensembl	CDS	26648036	26648164	0	+	1	gene_id "ENSRNOG00000050482"; gene_version "5"; transcript_id "ENSRNOT00000076123"; transcript_version "4"; exon_number "9"; gene_name "Dbf4"; gene_source "ensembl"; gene_biotype "protein_coding"; transcript_name "Dbf4-202"; transcript_source "ensembl"; transcript_biotype "protein_coding"; protein_id "ENSRNOP00000068111"; protein_version "2";
4	ENSEMBL114_rn	exon	26648036	26648164	0.100045901059406	+	.	gene_id "ENSRNOG00000050482"; transcript_id "ENSRNOG00000050482_tx_2"; exon_id "4_26648036_26648164_+"; exonnum "10"; txlen "2943";
4	ENSEMBL114_rn	exon	26648036	26648164	0.100045901059406	+	.	gene_id "ENSRNOG00000050482"; transcript_id "ENSRNOG00000050482_tx_3"; exon_id "4_26648036_26648164_+"; exonnum "10"; txlen "2977";
4	ensembl	exon	26648586	26648697	0	+	.	gene_id "ENSRNOG00000050482"; gene_version "5"; transcript_id "ENSRNOT00000072455"; transcript_version "4"; exon_number "11"; gene_name "Dbf4"; gene_source "ensembl"; gene_biotype "protein_coding"; transcript_name "Dbf4-201"; transcript_source "ensembl"; transcript_biotype "protein_coding"; exon_id "ENSRNOE00000515588"; exon_version "1"; tag "Ensembl_canonical";
4	ensembl	CDS	26648586	26648697	0	+	1	gene_id "ENSRNOG00000050482"; gene_version "5"; transcript_id "ENSRNOT00000072455"; transcript_version "4"; exon_number "11"; gene_name "Dbf4"; gene_source "ensembl"; gene_biotype "protein_coding"; transcript_name "Dbf4-201"; transcript_source "ensembl"; transcript_biotype "protein_coding"; protein_id "ENSRNOP00000065840"; protein_version "3"; tag "Ensembl_canonical";
4	ensembl	exon	26648586	26648697	0	+	.	gene_id "ENSRNOG00000050482"; gene_version "5"; transcript_id "ENSRNOT00000076123"; transcript_version "4"; exon_number "10"; gene_name "Dbf4"; gene_source "ensembl"; gene_biotype "protein_coding"; transcript_name "Dbf4-202"; transcript_source "ensembl"; transcript_biotype "protein_coding"; exon_id "ENSRNOE00000515588"; exon_version "1";
4	ensembl	CDS	26648586	26648697	0	+	1	gene_id "ENSRNOG00000050482"; gene_version "5"; transcript_id "ENSRNOT00000076123"; transcript_version "4"; exon_number "10"; gene_name "Dbf4"; gene_source "ensembl"; gene_biotype "protein_coding"; transcript_name "Dbf4-202"; transcript_source "ensembl"; transcript_biotype "protein_coding"; protein_id "ENSRNOP00000068111"; protein_version "2";
4	ENSEMBL114_rn	exon	26648586	26648697	0.100045901059406	+	.	gene_id "ENSRNOG00000050482"; transcript_id "ENSRNOG00000050482_tx_2"; exon_id "4_26648586_26648697_+"; exonnum "11"; txlen "2943";
4	ENSEMBL114_rn	exon	26648586	26648697	0.100045901059406	+	.	gene_id "ENSRNOG00000050482"; transcript_id "ENSRNOG00000050482_tx_3"; exon_id "4_26648586_26648697_+"; exonnum "11"; txlen "2977";
4	ensembl	exon	26653270	26653394	0	+	.	gene_id "ENSRNOG00000050482"; gene_version "5"; transcript_id "ENSRNOT00000072455"; transcript_version "4"; exon_number "12"; gene_name "Dbf4"; gene_source "ensembl"; gene_biotype "protein_coding"; transcript_name "Dbf4-201"; transcript_source "ensembl"; transcript_biotype "protein_coding"; exon_id "ENSRNOE00000497379"; exon_version "1"; tag "Ensembl_canonical";
4	ensembl	CDS	26653270	26653394	0	+	0	gene_id "ENSRNOG00000050482"; gene_version "5"; transcript_id "ENSRNOT00000072455"; transcript_version "4"; exon_number "12"; gene_name "Dbf4"; gene_source "ensembl"; gene_biotype "protein_coding"; transcript_name "Dbf4-201"; transcript_source "ensembl"; transcript_biotype "protein_coding"; protein_id "ENSRNOP00000065840"; protein_version "3"; tag "Ensembl_canonical";
4	ensembl	exon	26653270	26653394	0	+	.	gene_id "ENSRNOG00000050482"; gene_version "5"; transcript_id "ENSRNOT00000076123"; transcript_version "4"; exon_number "11"; gene_name "Dbf4"; gene_source "ensembl"; gene_biotype "protein_coding"; transcript_name "Dbf4-202"; transcript_source "ensembl"; transcript_biotype "protein_coding"; exon_id "ENSRNOE00000497379"; exon_version "1";
4	ensembl	CDS	26653270	26653394	0	+	0	gene_id "ENSRNOG00000050482"; gene_version "5"; transcript_id "ENSRNOT00000076123"; transcript_version "4"; exon_number "11"; gene_name "Dbf4"; gene_source "ensembl"; gene_biotype "protein_coding"; transcript_name "Dbf4-202"; transcript_source "ensembl"; transcript_biotype "protein_coding"; protein_id "ENSRNOP00000068111"; protein_version "2";
4	ENSEMBL114_rn	exon	26653270	26653394	0.100045901059406	+	.	gene_id "ENSRNOG00000050482"; transcript_id "ENSRNOG00000050482_tx_2"; exon_id "4_26653270_26653394_+"; exonnum "12"; txlen "2943";
4	ENSEMBL114_rn	exon	26653270	26653394	0.100045901059406	+	.	gene_id "ENSRNOG00000050482"; transcript_id "ENSRNOG00000050482_tx_3"; exon_id "4_26653270_26653394_+"; exonnum "12"; txlen "2977";
4	ensembl	CDS	26654922	26655873	0	+	1	gene_id "ENSRNOG00000050482"; gene_version "5"; transcript_id "ENSRNOT00000072455"; transcript_version "4"; exon_number "13"; gene_name "Dbf4"; gene_source "ensembl"; gene_biotype "protein_coding"; transcript_name "Dbf4-201"; transcript_source "ensembl"; transcript_biotype "protein_coding"; protein_id "ENSRNOP00000065840"; protein_version "3"; tag "Ensembl_canonical";
4	ensembl	CDS	26654922	26655873	0	+	1	gene_id "ENSRNOG00000050482"; gene_version "5"; transcript_id "ENSRNOT00000076123"; transcript_version "4"; exon_number "12"; gene_name "Dbf4"; gene_source "ensembl"; gene_biotype "protein_coding"; transcript_name "Dbf4-202"; transcript_source "ensembl"; transcript_biotype "protein_coding"; protein_id "ENSRNOP00000068111"; protein_version "2";
4	ensembl	exon	26654922	26656562	0	+	.	gene_id "ENSRNOG00000050482"; gene_version "5"; transcript_id "ENSRNOT00000072455"; transcript_version "4"; exon_number "13"; gene_name "Dbf4"; gene_source "ensembl"; gene_biotype "protein_coding"; transcript_name "Dbf4-201"; transcript_source "ensembl"; transcript_biotype "protein_coding"; exon_id "ENSRNOE00000514779"; exon_version "3"; tag "Ensembl_canonical";
4	ensembl	exon	26654922	26656562	0	+	.	gene_id "ENSRNOG00000050482"; gene_version "5"; transcript_id "ENSRNOT00000076123"; transcript_version "4"; exon_number "12"; gene_name "Dbf4"; gene_source "ensembl"; gene_biotype "protein_coding"; transcript_name "Dbf4-202"; transcript_source "ensembl"; transcript_biotype "protein_coding"; exon_id "ENSRNOE00000514779"; exon_version "3";
4	ENSEMBL114_rn	exon	26654922	26656562	0.100045901059406	+	.	gene_id "ENSRNOG00000050482"; transcript_id "ENSRNOG00000050482_tx_2"; exon_id "4_26654922_26656562_+"; exonnum "13"; txlen "2943";
4	ENSEMBL114_rn	exon	26654922	26656562	0.100045901059406	+	.	gene_id "ENSRNOG00000050482"; transcript_id "ENSRNOG00000050482_tx_3"; exon_id "4_26654922_26656562_+"; exonnum "13"; txlen "2977";
4	ensembl	stop_codon	26655874	26655876	0	+	0	gene_id "ENSRNOG00000050482"; gene_version "5"; transcript_id "ENSRNOT00000072455"; transcript_version "4"; exon_number "13"; gene_name "Dbf4"; gene_source "ensembl"; gene_biotype "protein_coding"; transcript_name "Dbf4-201"; transcript_source "ensembl"; transcript_biotype "protein_coding"; tag "Ensembl_canonical";
4	ensembl	stop_codon	26655874	26655876	0	+	0	gene_id "ENSRNOG00000050482"; gene_version "5"; transcript_id "ENSRNOT00000076123"; transcript_version "4"; exon_number "12"; gene_name "Dbf4"; gene_source "ensembl"; gene_biotype "protein_coding"; transcript_name "Dbf4-202"; transcript_source "ensembl"; transcript_biotype "protein_coding";
4	ensembl	three_prime_utr	26655877	26656562	0	+	.	gene_id "ENSRNOG00000050482"; gene_version "5"; transcript_id "ENSRNOT00000072455"; transcript_version "4"; gene_name "Dbf4"; gene_source "ensembl"; gene_biotype "protein_coding"; transcript_name "Dbf4-201"; transcript_source "ensembl"; transcript_biotype "protein_coding"; tag "Ensembl_canonical";
4	ensembl	three_prime_utr	26655877	26656562	0	+	.	gene_id "ENSRNOG00000050482"; gene_version "5"; transcript_id "ENSRNOT00000076123"; transcript_version "4"; gene_name "Dbf4"; gene_source "ensembl"; gene_biotype "protein_coding"; transcript_name "Dbf4-202"; transcript_source "ensembl"; transcript_biotype "protein_coding";
4	ensembl	five_prime_utr	26671112	26671291	0	+	.	gene_id "ENSRNOG00000042478"; gene_version "6"; transcript_id "ENSRNOT00000099765"; transcript_version "2"; gene_name "Adam22"; gene_source "ensembl"; gene_biotype "protein_coding"; transcript_name "Adam22-204"; transcript_source "ensembl"; transcript_biotype "protein_coding"; tag "Ensembl_canonical";
4	ensembl	five_prime_utr	26671112	26671291	0	+	.	gene_id "ENSRNOG00000042478"; gene_version "6"; transcript_id "ENSRNOT00000073501"; transcript_version "5"; gene_name "Adam22"; gene_source "ensembl"; gene_biotype "protein_coding"; transcript_name "Adam22-202"; transcript_source "ensembl"; transcript_biotype "protein_coding";
4	ensembl	five_prime_utr	26671112	26671291	0	+	.	gene_id "ENSRNOG00000042478"; gene_version "6"; transcript_id "ENSRNOT00000101856"; transcript_version "2"; gene_name "Adam22"; gene_source "ensembl"; gene_biotype "protein_coding"; transcript_name "Adam22-205"; transcript_source "ensembl"; transcript_biotype "protein_coding";
4	ensembl	five_prime_utr	26671112	26671291	0	+	.	gene_id "ENSRNOG00000042478"; gene_version "6"; transcript_id "ENSRNOT00000068410"; transcript_version "6"; gene_name "Adam22"; gene_source "ensembl"; gene_biotype "protein_coding"; transcript_name "Adam22-201"; transcript_source "ensembl"; transcript_biotype "protein_coding";
4	ensembl	five_prime_utr	26671112	26671291	0	+	.	gene_id "ENSRNOG00000042478"; gene_version "6"; transcript_id "ENSRNOT00000111685"; transcript_version "2"; gene_name "Adam22"; gene_source "ensembl"; gene_biotype "protein_coding"; transcript_name "Adam22-208"; transcript_source "ensembl"; transcript_biotype "protein_coding";
4	ensembl	five_prime_utr	26671112	26671291	0	+	.	gene_id "ENSRNOG00000042478"; gene_version "6"; transcript_id "ENSRNOT00000115124"; transcript_version "2"; gene_name "Adam22"; gene_source "ensembl"; gene_biotype "protein_coding"; transcript_name "Adam22-210"; transcript_source "ensembl"; transcript_biotype "protein_coding";
4	ensembl	five_prime_utr	26671112	26671291	0	+	.	gene_id "ENSRNOG00000042478"; gene_version "6"; transcript_id "ENSRNOT00000094468"; transcript_version "2"; gene_name "Adam22"; gene_source "ensembl"; gene_biotype "protein_coding"; transcript_name "Adam22-203"; transcript_source "ensembl"; transcript_biotype "protein_coding";
4	ensembl	five_prime_utr	26671112	26671291	0	+	.	gene_id "ENSRNOG00000042478"; gene_version "6"; transcript_id "ENSRNOT00000108037"; transcript_version "2"; gene_name "Adam22"; gene_source "ensembl"; gene_biotype "protein_coding"; transcript_name "Adam22-206"; transcript_source "ensembl"; transcript_biotype "protein_coding";
4	ensembl	five_prime_utr	26671112	26671291	0	+	.	gene_id "ENSRNOG00000042478"; gene_version "6"; transcript_id "ENSRNOT00000114747"; transcript_version "2"; gene_name "Adam22"; gene_source "ensembl"; gene_biotype "protein_coding"; transcript_name "Adam22-209"; transcript_source "ensembl"; transcript_biotype "protein_coding";
4	ensembl	five_prime_utr	26671112	26671291	0	+	.	gene_id "ENSRNOG00000042478"; gene_version "6"; transcript_id "ENSRNOT00000109314"; transcript_version "2"; gene_name "Adam22"; gene_source "ensembl"; gene_biotype "protein_coding"; transcript_name "Adam22-207"; transcript_source "ensembl"; transcript_biotype "protein_coding";
4	ensembl	exon	26671112	26671370	0	+	.	gene_id "ENSRNOG00000042478"; gene_version "6"; transcript_id "ENSRNOT00000099765"; transcript_version "2"; exon_number "1"; gene_name "Adam22"; gene_source "ensembl"; gene_biotype "protein_coding"; transcript_name "Adam22-204"; transcript_source "ensembl"; transcript_biotype "protein_coding"; exon_id "ENSRNOE00000639079"; exon_version "2"; tag "Ensembl_canonical";
4	ensembl	exon	26671112	26671370	0	+	.	gene_id "ENSRNOG00000042478"; gene_version "6"; transcript_id "ENSRNOT00000073501"; transcript_version "5"; exon_number "1"; gene_name "Adam22"; gene_source "ensembl"; gene_biotype "protein_coding"; transcript_name "Adam22-202"; transcript_source "ensembl"; transcript_biotype "protein_coding"; exon_id "ENSRNOE00000639079"; exon_version "2";
4	ensembl	exon	26671112	26671370	0	+	.	gene_id "ENSRNOG00000042478"; gene_version "6"; transcript_id "ENSRNOT00000101856"; transcript_version "2"; exon_number "1"; gene_name "Adam22"; gene_source "ensembl"; gene_biotype "protein_coding"; transcript_name "Adam22-205"; transcript_source "ensembl"; transcript_biotype "protein_coding"; exon_id "ENSRNOE00000639079"; exon_version "2";
4	ensembl	exon	26671112	26671370	0	+	.	gene_id "ENSRNOG00000042478"; gene_version "6"; transcript_id "ENSRNOT00000068410"; transcript_version "6"; exon_number "1"; gene_name "Adam22"; gene_source "ensembl"; gene_biotype "protein_coding"; transcript_name "Adam22-201"; transcript_source "ensembl"; transcript_biotype "protein_coding"; exon_id "ENSRNOE00000639079"; exon_version "2";
4	ensembl	exon	26671112	26671370	0	+	.	gene_id "ENSRNOG00000042478"; gene_version "6"; transcript_id "ENSRNOT00000111685"; transcript_version "2"; exon_number "1"; gene_name "Adam22"; gene_source "ensembl"; gene_biotype "protein_coding"; transcript_name "Adam22-208"; transcript_source "ensembl"; transcript_biotype "protein_coding"; exon_id "ENSRNOE00000639079"; exon_version "2";
4	ensembl	exon	26671112	26671370	0	+	.	gene_id "ENSRNOG00000042478"; gene_version "6"; transcript_id "ENSRNOT00000115124"; transcript_version "2"; exon_number "1"; gene_name "Adam22"; gene_source "ensembl"; gene_biotype "protein_coding"; transcript_name "Adam22-210"; transcript_source "ensembl"; transcript_biotype "protein_coding"; exon_id "ENSRNOE00000639079"; exon_version "2";
4	ensembl	exon	26671112	26671370	0	+	.	gene_id "ENSRNOG00000042478"; gene_version "6"; transcript_id "ENSRNOT00000094468"; transcript_version "2"; exon_number "1"; gene_name "Adam22"; gene_source "ensembl"; gene_biotype "protein_coding"; transcript_name "Adam22-203"; transcript_source "ensembl"; transcript_biotype "protein_coding"; exon_id "ENSRNOE00000639079"; exon_version "2";
4	ensembl	exon	26671112	26671370	0	+	.	gene_id "ENSRNOG00000042478"; gene_version "6"; transcript_id "ENSRNOT00000108037"; transcript_version "2"; exon_number "1"; gene_name "Adam22"; gene_source "ensembl"; gene_biotype "protein_coding"; transcript_name "Adam22-206"; transcript_source "ensembl"; transcript_biotype "protein_coding"; exon_id "ENSRNOE00000639079"; exon_version "2";
4	ensembl	exon	26671112	26671370	0	+	.	gene_id "ENSRNOG00000042478"; gene_version "6"; transcript_id "ENSRNOT00000114747"; transcript_version "2"; exon_number "1"; gene_name "Adam22"; gene_source "ensembl"; gene_biotype "protein_coding"; transcript_name "Adam22-209"; transcript_source "ensembl"; transcript_biotype "protein_coding"; exon_id "ENSRNOE00000639079"; exon_version "2";
4	ensembl	exon	26671112	26671370	0	+	.	gene_id "ENSRNOG00000042478"; gene_version "6"; transcript_id "ENSRNOT00000109314"; transcript_version "2"; exon_number "1"; gene_name "Adam22"; gene_source "ensembl"; gene_biotype "protein_coding"; transcript_name "Adam22-207"; transcript_source "ensembl"; transcript_biotype "protein_coding"; exon_id "ENSRNOE00000639079"; exon_version "2";
4	ENSEMBL114_rn	exon	26671112	26671370	11.2639827003149	+	.	gene_id "ENSRNOG00000042478"; transcript_id "ENSRNOG00000042478_tx_11"; exon_id "4_26671112_26671370_+"; exonnum "1"; txlen "2930";
4	ENSEMBL114_rn	exon	26671112	26671370	9.94746593988612	+	.	gene_id "ENSRNOG00000042478"; transcript_id "ENSRNOG00000042478_tx_12"; exon_id "4_26671112_26671370_+"; exonnum "1"; txlen "2843";
4	ENSEMBL114_rn	exon	26671112	26671370	9.42046980011106	+	.	gene_id "ENSRNOG00000042478"; transcript_id "ENSRNOG00000042478_tx_13"; exon_id "4_26671112_26671370_+"; exonnum "1"; txlen "2735";
4	ensembl	gene	26671112	26925843	0	+	.	gene_id "ENSRNOG00000042478"; gene_version "6"; gene_name "Adam22"; gene_source "ensembl"; gene_biotype "protein_coding";
4	ensembl	transcript	26671112	26925843	0	+	.	gene_id "ENSRNOG00000042478"; gene_version "6"; transcript_id "ENSRNOT00000099765"; transcript_version "2"; gene_name "Adam22"; gene_source "ensembl"; gene_biotype "protein_coding"; transcript_name "Adam22-204"; transcript_source "ensembl"; transcript_biotype "protein_coding"; tag "Ensembl_canonical";
4	ensembl	transcript	26671112	26925843	0	+	.	gene_id "ENSRNOG00000042478"; gene_version "6"; transcript_id "ENSRNOT00000073501"; transcript_version "5"; gene_name "Adam22"; gene_source "ensembl"; gene_biotype "protein_coding"; transcript_name "Adam22-202"; transcript_source "ensembl"; transcript_biotype "protein_coding";
4	ensembl	transcript	26671112	26925843	0	+	.	gene_id "ENSRNOG00000042478"; gene_version "6"; transcript_id "ENSRNOT00000101856"; transcript_version "2"; gene_name "Adam22"; gene_source "ensembl"; gene_biotype "protein_coding"; transcript_name "Adam22-205"; transcript_source "ensembl"; transcript_biotype "protein_coding";
4	ensembl	transcript	26671112	26925843	0	+	.	gene_id "ENSRNOG00000042478"; gene_version "6"; transcript_id "ENSRNOT00000068410"; transcript_version "6"; gene_name "Adam22"; gene_source "ensembl"; gene_biotype "protein_coding"; transcript_name "Adam22-201"; transcript_source "ensembl"; transcript_biotype "protein_coding";
4	ensembl	transcript	26671112	26925843	0	+	.	gene_id "ENSRNOG00000042478"; gene_version "6"; transcript_id "ENSRNOT00000111685"; transcript_version "2"; gene_name "Adam22"; gene_source "ensembl"; gene_biotype "protein_coding"; transcript_name "Adam22-208"; transcript_source "ensembl"; transcript_biotype "protein_coding";
4	ensembl	transcript	26671112	26925843	0	+	.	gene_id "ENSRNOG00000042478"; gene_version "6"; transcript_id "ENSRNOT00000115124"; transcript_version "2"; gene_name "Adam22"; gene_source "ensembl"; gene_biotype "protein_coding"; transcript_name "Adam22-210"; transcript_source "ensembl"; transcript_biotype "protein_coding";
4	ensembl	transcript	26671112	26925843	0	+	.	gene_id "ENSRNOG00000042478"; gene_version "6"; transcript_id "ENSRNOT00000094468"; transcript_version "2"; gene_name "Adam22"; gene_source "ensembl"; gene_biotype "protein_coding"; transcript_name "Adam22-203"; transcript_source "ensembl"; transcript_biotype "protein_coding";
4	ensembl	transcript	26671112	26925843	0	+	.	gene_id "ENSRNOG00000042478"; gene_version "6"; transcript_id "ENSRNOT00000108037"; transcript_version "2"; gene_name "Adam22"; gene_source "ensembl"; gene_biotype "protein_coding"; transcript_name "Adam22-206"; transcript_source "ensembl"; transcript_biotype "protein_coding";
4	ensembl	transcript	26671112	26925843	0	+	.	gene_id "ENSRNOG00000042478"; gene_version "6"; transcript_id "ENSRNOT00000114747"; transcript_version "2"; gene_name "Adam22"; gene_source "ensembl"; gene_biotype "protein_coding"; transcript_name "Adam22-209"; transcript_source "ensembl"; transcript_biotype "protein_coding";
4	ensembl	transcript	26671112	26925843	0	+	.	gene_id "ENSRNOG00000042478"; gene_version "6"; transcript_id "ENSRNOT00000109314"; transcript_version "2"; gene_name "Adam22"; gene_source "ensembl"; gene_biotype "protein_coding"; transcript_name "Adam22-207"; transcript_source "ensembl"; transcript_biotype "protein_coding";
4	ensembl	start_codon	26671292	26671294	0	+	0	gene_id "ENSRNOG00000042478"; gene_version "6"; transcript_id "ENSRNOT00000099765"; transcript_version "2"; exon_number "1"; gene_name "Adam22"; gene_source "ensembl"; gene_biotype "protein_coding"; transcript_name "Adam22-204"; transcript_source "ensembl"; transcript_biotype "protein_coding"; tag "Ensembl_canonical";
4	ensembl	start_codon	26671292	26671294	0	+	0	gene_id "ENSRNOG00000042478"; gene_version "6"; transcript_id "ENSRNOT00000073501"; transcript_version "5"; exon_number "1"; gene_name "Adam22"; gene_source "ensembl"; gene_biotype "protein_coding"; transcript_name "Adam22-202"; transcript_source "ensembl"; transcript_biotype "protein_coding";
4	ensembl	start_codon	26671292	26671294	0	+	0	gene_id "ENSRNOG00000042478"; gene_version "6"; transcript_id "ENSRNOT00000101856"; transcript_version "2"; exon_number "1"; gene_name "Adam22"; gene_source "ensembl"; gene_biotype "protein_coding"; transcript_name "Adam22-205"; transcript_source "ensembl"; transcript_biotype "protein_coding";
4	ensembl	start_codon	26671292	26671294	0	+	0	gene_id "ENSRNOG00000042478"; gene_version "6"; transcript_id "ENSRNOT00000068410"; transcript_version "6"; exon_number "1"; gene_name "Adam22"; gene_source "ensembl"; gene_biotype "protein_coding"; transcript_name "Adam22-201"; transcript_source "ensembl"; transcript_biotype "protein_coding";
4	ensembl	start_codon	26671292	26671294	0	+	0	gene_id "ENSRNOG00000042478"; gene_version "6"; transcript_id "ENSRNOT00000111685"; transcript_version "2"; exon_number "1"; gene_name "Adam22"; gene_source "ensembl"; gene_biotype "protein_coding"; transcript_name "Adam22-208"; transcript_source "ensembl"; transcript_biotype "protein_coding";
4	ensembl	start_codon	26671292	26671294	0	+	0	gene_id "ENSRNOG00000042478"; gene_version "6"; transcript_id "ENSRNOT00000115124"; transcript_version "2"; exon_number "1"; gene_name "Adam22"; gene_source "ensembl"; gene_biotype "protein_coding"; transcript_name "Adam22-210"; transcript_source "ensembl"; transcript_biotype "protein_coding";
4	ensembl	start_codon	26671292	26671294	0	+	0	gene_id "ENSRNOG00000042478"; gene_version "6"; transcript_id "ENSRNOT00000094468"; transcript_version "2"; exon_number "1"; gene_name "Adam22"; gene_source "ensembl"; gene_biotype "protein_coding"; transcript_name "Adam22-203"; transcript_source "ensembl"; transcript_biotype "protein_coding";
4	ensembl	start_codon	26671292	26671294	0	+	0	gene_id "ENSRNOG00000042478"; gene_version "6"; transcript_id "ENSRNOT00000108037"; transcript_version "2"; exon_number "1"; gene_name "Adam22"; gene_source "ensembl"; gene_biotype "protein_coding"; transcript_name "Adam22-206"; transcript_source "ensembl"; transcript_biotype "protein_coding";
4	ensembl	start_codon	26671292	26671294	0	+	0	gene_id "ENSRNOG00000042478"; gene_version "6"; transcript_id "ENSRNOT00000114747"; transcript_version "2"; exon_number "1"; gene_name "Adam22"; gene_source "ensembl"; gene_biotype "protein_coding"; transcript_name "Adam22-209"; transcript_source "ensembl"; transcript_biotype "protein_coding";
4	ensembl	start_codon	26671292	26671294	0	+	0	gene_id "ENSRNOG00000042478"; gene_version "6"; transcript_id "ENSRNOT00000109314"; transcript_version "2"; exon_number "1"; gene_name "Adam22"; gene_source "ensembl"; gene_biotype "protein_coding"; transcript_name "Adam22-207"; transcript_source "ensembl"; transcript_biotype "protein_coding";
4	ensembl	CDS	26671292	26671370	0	+	0	gene_id "ENSRNOG00000042478"; gene_version "6"; transcript_id "ENSRNOT00000099765"; transcript_version "2"; exon_number "1"; gene_name "Adam22"; gene_source "ensembl"; gene_biotype "protein_coding"; transcript_name "Adam22-204"; transcript_source "ensembl"; transcript_biotype "protein_coding"; protein_id "ENSRNOP00000077847"; protein_version "1"; tag "Ensembl_canonical";
4	ensembl	CDS	26671292	26671370	0	+	0	gene_id "ENSRNOG00000042478"; gene_version "6"; transcript_id "ENSRNOT00000073501"; transcript_version "5"; exon_number "1"; gene_name "Adam22"; gene_source "ensembl"; gene_biotype "protein_coding"; transcript_name "Adam22-202"; transcript_source "ensembl"; transcript_biotype "protein_coding"; protein_id "ENSRNOP00000064723"; protein_version "4";
4	ensembl	CDS	26671292	26671370	0	+	0	gene_id "ENSRNOG00000042478"; gene_version "6"; transcript_id "ENSRNOT00000101856"; transcript_version "2"; exon_number "1"; gene_name "Adam22"; gene_source "ensembl"; gene_biotype "protein_coding"; transcript_name "Adam22-205"; transcript_source "ensembl"; transcript_biotype "protein_coding"; protein_id "ENSRNOP00000094391"; protein_version "2";
4	ensembl	CDS	26671292	26671370	0	+	0	gene_id "ENSRNOG00000042478"; gene_version "6"; transcript_id "ENSRNOT00000068410"; transcript_version "6"; exon_number "1"; gene_name "Adam22"; gene_source "ensembl"; gene_biotype "protein_coding"; transcript_name "Adam22-201"; transcript_source "ensembl"; transcript_biotype "protein_coding"; protein_id "ENSRNOP00000059289"; protein_version "5";
4	ensembl	CDS	26671292	26671370	0	+	0	gene_id "ENSRNOG00000042478"; gene_version "6"; transcript_id "ENSRNOT00000111685"; transcript_version "2"; exon_number "1"; gene_name "Adam22"; gene_source "ensembl"; gene_biotype "protein_coding"; transcript_name "Adam22-208"; transcript_source "ensembl"; transcript_biotype "protein_coding"; protein_id "ENSRNOP00000094323"; protein_version "1";
4	ensembl	CDS	26671292	26671370	0	+	0	gene_id "ENSRNOG00000042478"; gene_version "6"; transcript_id "ENSRNOT00000115124"; transcript_version "2"; exon_number "1"; gene_name "Adam22"; gene_source "ensembl"; gene_biotype "protein_coding"; transcript_name "Adam22-210"; transcript_source "ensembl"; transcript_biotype "protein_coding"; protein_id "ENSRNOP00000081419"; protein_version "1";
4	ensembl	CDS	26671292	26671370	0	+	0	gene_id "ENSRNOG00000042478"; gene_version "6"; transcript_id "ENSRNOT00000094468"; transcript_version "2"; exon_number "1"; gene_name "Adam22"; gene_source "ensembl"; gene_biotype "protein_coding"; transcript_name "Adam22-203"; transcript_source "ensembl"; transcript_biotype "protein_coding"; protein_id "ENSRNOP00000093947"; protein_version "2";
4	ensembl	CDS	26671292	26671370	0	+	0	gene_id "ENSRNOG00000042478"; gene_version "6"; transcript_id "ENSRNOT00000108037"; transcript_version "2"; exon_number "1"; gene_name "Adam22"; gene_source "ensembl"; gene_biotype "protein_coding"; transcript_name "Adam22-206"; transcript_source "ensembl"; transcript_biotype "protein_coding"; protein_id "ENSRNOP00000081703"; protein_version "1";
4	ensembl	CDS	26671292	26671370	0	+	0	gene_id "ENSRNOG00000042478"; gene_version "6"; transcript_id "ENSRNOT00000114747"; transcript_version "2"; exon_number "1"; gene_name "Adam22"; gene_source "ensembl"; gene_biotype "protein_coding"; transcript_name "Adam22-209"; transcript_source "ensembl"; transcript_biotype "protein_coding"; protein_id "ENSRNOP00000085571"; protein_version "2";
4	ensembl	CDS	26671292	26671370	0	+	0	gene_id "ENSRNOG00000042478"; gene_version "6"; transcript_id "ENSRNOT00000109314"; transcript_version "2"; exon_number "1"; gene_name "Adam22"; gene_source "ensembl"; gene_biotype "protein_coding"; transcript_name "Adam22-207"; transcript_source "ensembl"; transcript_biotype "protein_coding"; protein_id "ENSRNOP00000077627"; protein_version "2";
4	ensembl	exon	26671817	26671977	0	+	.	gene_id "ENSRNOG00000042478"; gene_version "6"; transcript_id "ENSRNOT00000099765"; transcript_version "2"; exon_number "2"; gene_name "Adam22"; gene_source "ensembl"; gene_biotype "protein_coding"; transcript_name "Adam22-204"; transcript_source "ensembl"; transcript_biotype "protein_coding"; exon_id "ENSRNOE00000646001"; exon_version "1"; tag "Ensembl_canonical";
4	ensembl	CDS	26671817	26671977	0	+	2	gene_id "ENSRNOG00000042478"; gene_version "6"; transcript_id "ENSRNOT00000099765"; transcript_version "2"; exon_number "2"; gene_name "Adam22"; gene_source "ensembl"; gene_biotype "protein_coding"; transcript_name "Adam22-204"; transcript_source "ensembl"; transcript_biotype "protein_coding"; protein_id "ENSRNOP00000077847"; protein_version "1"; tag "Ensembl_canonical";
4	ensembl	exon	26671817	26671977	0	+	.	gene_id "ENSRNOG00000042478"; gene_version "6"; transcript_id "ENSRNOT00000073501"; transcript_version "5"; exon_number "2"; gene_name "Adam22"; gene_source "ensembl"; gene_biotype "protein_coding"; transcript_name "Adam22-202"; transcript_source "ensembl"; transcript_biotype "protein_coding"; exon_id "ENSRNOE00000646001"; exon_version "1";
4	ensembl	CDS	26671817	26671977	0	+	2	gene_id "ENSRNOG00000042478"; gene_version "6"; transcript_id "ENSRNOT00000073501"; transcript_version "5"; exon_number "2"; gene_name "Adam22"; gene_source "ensembl"; gene_biotype "protein_coding"; transcript_name "Adam22-202"; transcript_source "ensembl"; transcript_biotype "protein_coding"; protein_id "ENSRNOP00000064723"; protein_version "4";
4	ensembl	exon	26671817	26671977	0	+	.	gene_id "ENSRNOG00000042478"; gene_version "6"; transcript_id "ENSRNOT00000101856"; transcript_version "2"; exon_number "2"; gene_name "Adam22"; gene_source "ensembl"; gene_biotype "protein_coding"; transcript_name "Adam22-205"; transcript_source "ensembl"; transcript_biotype "protein_coding"; exon_id "ENSRNOE00000646001"; exon_version "1";
4	ensembl	CDS	26671817	26671977	0	+	2	gene_id "ENSRNOG00000042478"; gene_version "6"; transcript_id "ENSRNOT00000101856"; transcript_version "2"; exon_number "2"; gene_name "Adam22"; gene_source "ensembl"; gene_biotype "protein_coding"; transcript_name "Adam22-205"; transcript_source "ensembl"; transcript_biotype "protein_coding"; protein_id "ENSRNOP00000094391"; protein_version "2";
4	ensembl	exon	26671817	26671977	0	+	.	gene_id "ENSRNOG00000042478"; gene_version "6"; transcript_id "ENSRNOT00000068410"; transcript_version "6"; exon_number "2"; gene_name "Adam22"; gene_source "ensembl"; gene_biotype "protein_coding"; transcript_name "Adam22-201"; transcript_source "ensembl"; transcript_biotype "protein_coding"; exon_id "ENSRNOE00000646001"; exon_version "1";
4	ensembl	CDS	26671817	26671977	0	+	2	gene_id "ENSRNOG00000042478"; gene_version "6"; transcript_id "ENSRNOT00000068410"; transcript_version "6"; exon_number "2"; gene_name "Adam22"; gene_source "ensembl"; gene_biotype "protein_coding"; transcript_name "Adam22-201"; transcript_source "ensembl"; transcript_biotype "protein_coding"; protein_id "ENSRNOP00000059289"; protein_version "5";
4	ensembl	exon	26671817	26671977	0	+	.	gene_id "ENSRNOG00000042478"; gene_version "6"; transcript_id "ENSRNOT00000111685"; transcript_version "2"; exon_number "2"; gene_name "Adam22"; gene_source "ensembl"; gene_biotype "protein_coding"; transcript_name "Adam22-208"; transcript_source "ensembl"; transcript_biotype "protein_coding"; exon_id "ENSRNOE00000646001"; exon_version "1";
4	ensembl	CDS	26671817	26671977	0	+	2	gene_id "ENSRNOG00000042478"; gene_version "6"; transcript_id "ENSRNOT00000111685"; transcript_version "2"; exon_number "2"; gene_name "Adam22"; gene_source "ensembl"; gene_biotype "protein_coding"; transcript_name "Adam22-208"; transcript_source "ensembl"; transcript_biotype "protein_coding"; protein_id "ENSRNOP00000094323"; protein_version "1";
4	ensembl	exon	26671817	26671977	0	+	.	gene_id "ENSRNOG00000042478"; gene_version "6"; transcript_id "ENSRNOT00000115124"; transcript_version "2"; exon_number "2"; gene_name "Adam22"; gene_source "ensembl"; gene_biotype "protein_coding"; transcript_name "Adam22-210"; transcript_source "ensembl"; transcript_biotype "protein_coding"; exon_id "ENSRNOE00000646001"; exon_version "1";
4	ensembl	CDS	26671817	26671977	0	+	2	gene_id "ENSRNOG00000042478"; gene_version "6"; transcript_id "ENSRNOT00000115124"; transcript_version "2"; exon_number "2"; gene_name "Adam22"; gene_source "ensembl"; gene_biotype "protein_coding"; transcript_name "Adam22-210"; transcript_source "ensembl"; transcript_biotype "protein_coding"; protein_id "ENSRNOP00000081419"; protein_version "1";
4	ensembl	exon	26671817	26671977	0	+	.	gene_id "ENSRNOG00000042478"; gene_version "6"; transcript_id "ENSRNOT00000094468"; transcript_version "2"; exon_number "2"; gene_name "Adam22"; gene_source "ensembl"; gene_biotype "protein_coding"; transcript_name "Adam22-203"; transcript_source "ensembl"; transcript_biotype "protein_coding"; exon_id "ENSRNOE00000646001"; exon_version "1";
4	ensembl	CDS	26671817	26671977	0	+	2	gene_id "ENSRNOG00000042478"; gene_version "6"; transcript_id "ENSRNOT00000094468"; transcript_version "2"; exon_number "2"; gene_name "Adam22"; gene_source "ensembl"; gene_biotype "protein_coding"; transcript_name "Adam22-203"; transcript_source "ensembl"; transcript_biotype "protein_coding"; protein_id "ENSRNOP00000093947"; protein_version "2";
4	ensembl	exon	26671817	26671977	0	+	.	gene_id "ENSRNOG00000042478"; gene_version "6"; transcript_id "ENSRNOT00000108037"; transcript_version "2"; exon_number "2"; gene_name "Adam22"; gene_source "ensembl"; gene_biotype "protein_coding"; transcript_name "Adam22-206"; transcript_source "ensembl"; transcript_biotype "protein_coding"; exon_id "ENSRNOE00000646001"; exon_version "1";
4	ensembl	CDS	26671817	26671977	0	+	2	gene_id "ENSRNOG00000042478"; gene_version "6"; transcript_id "ENSRNOT00000108037"; transcript_version "2"; exon_number "2"; gene_name "Adam22"; gene_source "ensembl"; gene_biotype "protein_coding"; transcript_name "Adam22-206"; transcript_source "ensembl"; transcript_biotype "protein_coding"; protein_id "ENSRNOP00000081703"; protein_version "1";
4	ensembl	exon	26671817	26671977	0	+	.	gene_id "ENSRNOG00000042478"; gene_version "6"; transcript_id "ENSRNOT00000114747"; transcript_version "2"; exon_number "2"; gene_name "Adam22"; gene_source "ensembl"; gene_biotype "protein_coding"; transcript_name "Adam22-209"; transcript_source "ensembl"; transcript_biotype "protein_coding"; exon_id "ENSRNOE00000646001"; exon_version "1";
4	ensembl	CDS	26671817	26671977	0	+	2	gene_id "ENSRNOG00000042478"; gene_version "6"; transcript_id "ENSRNOT00000114747"; transcript_version "2"; exon_number "2"; gene_name "Adam22"; gene_source "ensembl"; gene_biotype "protein_coding"; transcript_name "Adam22-209"; transcript_source "ensembl"; transcript_biotype "protein_coding"; protein_id "ENSRNOP00000085571"; protein_version "2";
4	ensembl	exon	26671817	26671977	0	+	.	gene_id "ENSRNOG00000042478"; gene_version "6"; transcript_id "ENSRNOT00000109314"; transcript_version "2"; exon_number "2"; gene_name "Adam22"; gene_source "ensembl"; gene_biotype "protein_coding"; transcript_name "Adam22-207"; transcript_source "ensembl"; transcript_biotype "protein_coding"; exon_id "ENSRNOE00000646001"; exon_version "1";
4	ensembl	CDS	26671817	26671977	0	+	2	gene_id "ENSRNOG00000042478"; gene_version "6"; transcript_id "ENSRNOT00000109314"; transcript_version "2"; exon_number "2"; gene_name "Adam22"; gene_source "ensembl"; gene_biotype "protein_coding"; transcript_name "Adam22-207"; transcript_source "ensembl"; transcript_biotype "protein_coding"; protein_id "ENSRNOP00000077627"; protein_version "2";
4	ENSEMBL114_rn	exon	26671817	26671977	11.2639827003149	+	.	gene_id "ENSRNOG00000042478"; transcript_id "ENSRNOG00000042478_tx_11"; exon_id "4_26671817_26671977_+"; exonnum "2"; txlen "2930";
4	ENSEMBL114_rn	exon	26671817	26671977	9.94746593988612	+	.	gene_id "ENSRNOG00000042478"; transcript_id "ENSRNOG00000042478_tx_12"; exon_id "4_26671817_26671977_+"; exonnum "2"; txlen "2843";
4	ENSEMBL114_rn	exon	26671817	26671977	9.42046980011106	+	.	gene_id "ENSRNOG00000042478"; transcript_id "ENSRNOG00000042478_tx_13"; exon_id "4_26671817_26671977_+"; exonnum "2"; txlen "2735";
4	ensembl	exon	26699686	26699762	0	+	.	gene_id "ENSRNOG00000042478"; gene_version "6"; transcript_id "ENSRNOT00000099765"; transcript_version "2"; exon_number "3"; gene_name "Adam22"; gene_source "ensembl"; gene_biotype "protein_coding"; transcript_name "Adam22-204"; transcript_source "ensembl"; transcript_biotype "protein_coding"; exon_id "ENSRNOE00000587924"; exon_version "1"; tag "Ensembl_canonical";
4	ensembl	CDS	26699686	26699762	0	+	0	gene_id "ENSRNOG00000042478"; gene_version "6"; transcript_id "ENSRNOT00000099765"; transcript_version "2"; exon_number "3"; gene_name "Adam22"; gene_source "ensembl"; gene_biotype "protein_coding"; transcript_name "Adam22-204"; transcript_source "ensembl"; transcript_biotype "protein_coding"; protein_id "ENSRNOP00000077847"; protein_version "1"; tag "Ensembl_canonical";
4	ensembl	exon	26699686	26699762	0	+	.	gene_id "ENSRNOG00000042478"; gene_version "6"; transcript_id "ENSRNOT00000073501"; transcript_version "5"; exon_number "3"; gene_name "Adam22"; gene_source "ensembl"; gene_biotype "protein_coding"; transcript_name "Adam22-202"; transcript_source "ensembl"; transcript_biotype "protein_coding"; exon_id "ENSRNOE00000587924"; exon_version "1";
4	ensembl	CDS	26699686	26699762	0	+	0	gene_id "ENSRNOG00000042478"; gene_version "6"; transcript_id "ENSRNOT00000073501"; transcript_version "5"; exon_number "3"; gene_name "Adam22"; gene_source "ensembl"; gene_biotype "protein_coding"; transcript_name "Adam22-202"; transcript_source "ensembl"; transcript_biotype "protein_coding"; protein_id "ENSRNOP00000064723"; protein_version "4";
4	ensembl	exon	26699686	26699762	0	+	.	gene_id "ENSRNOG00000042478"; gene_version "6"; transcript_id "ENSRNOT00000101856"; transcript_version "2"; exon_number "3"; gene_name "Adam22"; gene_source "ensembl"; gene_biotype "protein_coding"; transcript_name "Adam22-205"; transcript_source "ensembl"; transcript_biotype "protein_coding"; exon_id "ENSRNOE00000587924"; exon_version "1";
4	ensembl	CDS	26699686	26699762	0	+	0	gene_id "ENSRNOG00000042478"; gene_version "6"; transcript_id "ENSRNOT00000101856"; transcript_version "2"; exon_number "3"; gene_name "Adam22"; gene_source "ensembl"; gene_biotype "protein_coding"; transcript_name "Adam22-205"; transcript_source "ensembl"; transcript_biotype "protein_coding"; protein_id "ENSRNOP00000094391"; protein_version "2";
4	ensembl	exon	26699686	26699762	0	+	.	gene_id "ENSRNOG00000042478"; gene_version "6"; transcript_id "ENSRNOT00000068410"; transcript_version "6"; exon_number "3"; gene_name "Adam22"; gene_source "ensembl"; gene_biotype "protein_coding"; transcript_name "Adam22-201"; transcript_source "ensembl"; transcript_biotype "protein_coding"; exon_id "ENSRNOE00000587924"; exon_version "1";
4	ensembl	CDS	26699686	26699762	0	+	0	gene_id "ENSRNOG00000042478"; gene_version "6"; transcript_id "ENSRNOT00000068410"; transcript_version "6"; exon_number "3"; gene_name "Adam22"; gene_source "ensembl"; gene_biotype "protein_coding"; transcript_name "Adam22-201"; transcript_source "ensembl"; transcript_biotype "protein_coding"; protein_id "ENSRNOP00000059289"; protein_version "5";
4	ensembl	exon	26699686	26699762	0	+	.	gene_id "ENSRNOG00000042478"; gene_version "6"; transcript_id "ENSRNOT00000111685"; transcript_version "2"; exon_number "3"; gene_name "Adam22"; gene_source "ensembl"; gene_biotype "protein_coding"; transcript_name "Adam22-208"; transcript_source "ensembl"; transcript_biotype "protein_coding"; exon_id "ENSRNOE00000587924"; exon_version "1";
4	ensembl	CDS	26699686	26699762	0	+	0	gene_id "ENSRNOG00000042478"; gene_version "6"; transcript_id "ENSRNOT00000111685"; transcript_version "2"; exon_number "3"; gene_name "Adam22"; gene_source "ensembl"; gene_biotype "protein_coding"; transcript_name "Adam22-208"; transcript_source "ensembl"; transcript_biotype "protein_coding"; protein_id "ENSRNOP00000094323"; protein_version "1";
4	ensembl	exon	26699686	26699762	0	+	.	gene_id "ENSRNOG00000042478"; gene_version "6"; transcript_id "ENSRNOT00000115124"; transcript_version "2"; exon_number "3"; gene_name "Adam22"; gene_source "ensembl"; gene_biotype "protein_coding"; transcript_name "Adam22-210"; transcript_source "ensembl"; transcript_biotype "protein_coding"; exon_id "ENSRNOE00000587924"; exon_version "1";
4	ensembl	CDS	26699686	26699762	0	+	0	gene_id "ENSRNOG00000042478"; gene_version "6"; transcript_id "ENSRNOT00000115124"; transcript_version "2"; exon_number "3"; gene_name "Adam22"; gene_source "ensembl"; gene_biotype "protein_coding"; transcript_name "Adam22-210"; transcript_source "ensembl"; transcript_biotype "protein_coding"; protein_id "ENSRNOP00000081419"; protein_version "1";
4	ensembl	exon	26699686	26699762	0	+	.	gene_id "ENSRNOG00000042478"; gene_version "6"; transcript_id "ENSRNOT00000094468"; transcript_version "2"; exon_number "3"; gene_name "Adam22"; gene_source "ensembl"; gene_biotype "protein_coding"; transcript_name "Adam22-203"; transcript_source "ensembl"; transcript_biotype "protein_coding"; exon_id "ENSRNOE00000587924"; exon_version "1";
4	ensembl	CDS	26699686	26699762	0	+	0	gene_id "ENSRNOG00000042478"; gene_version "6"; transcript_id "ENSRNOT00000094468"; transcript_version "2"; exon_number "3"; gene_name "Adam22"; gene_source "ensembl"; gene_biotype "protein_coding"; transcript_name "Adam22-203"; transcript_source "ensembl"; transcript_biotype "protein_coding"; protein_id "ENSRNOP00000093947"; protein_version "2";
4	ensembl	exon	26699686	26699762	0	+	.	gene_id "ENSRNOG00000042478"; gene_version "6"; transcript_id "ENSRNOT00000108037"; transcript_version "2"; exon_number "3"; gene_name "Adam22"; gene_source "ensembl"; gene_biotype "protein_coding"; transcript_name "Adam22-206"; transcript_source "ensembl"; transcript_biotype "protein_coding"; exon_id "ENSRNOE00000587924"; exon_version "1";
4	ensembl	CDS	26699686	26699762	0	+	0	gene_id "ENSRNOG00000042478"; gene_version "6"; transcript_id "ENSRNOT00000108037"; transcript_version "2"; exon_number "3"; gene_name "Adam22"; gene_source "ensembl"; gene_biotype "protein_coding"; transcript_name "Adam22-206"; transcript_source "ensembl"; transcript_biotype "protein_coding"; protein_id "ENSRNOP00000081703"; protein_version "1";
4	ensembl	exon	26699686	26699762	0	+	.	gene_id "ENSRNOG00000042478"; gene_version "6"; transcript_id "ENSRNOT00000114747"; transcript_version "2"; exon_number "3"; gene_name "Adam22"; gene_source "ensembl"; gene_biotype "protein_coding"; transcript_name "Adam22-209"; transcript_source "ensembl"; transcript_biotype "protein_coding"; exon_id "ENSRNOE00000587924"; exon_version "1";
4	ensembl	CDS	26699686	26699762	0	+	0	gene_id "ENSRNOG00000042478"; gene_version "6"; transcript_id "ENSRNOT00000114747"; transcript_version "2"; exon_number "3"; gene_name "Adam22"; gene_source "ensembl"; gene_biotype "protein_coding"; transcript_name "Adam22-209"; transcript_source "ensembl"; transcript_biotype "protein_coding"; protein_id "ENSRNOP00000085571"; protein_version "2";
4	ensembl	exon	26699686	26699762	0	+	.	gene_id "ENSRNOG00000042478"; gene_version "6"; transcript_id "ENSRNOT00000109314"; transcript_version "2"; exon_number "3"; gene_name "Adam22"; gene_source "ensembl"; gene_biotype "protein_coding"; transcript_name "Adam22-207"; transcript_source "ensembl"; transcript_biotype "protein_coding"; exon_id "ENSRNOE00000587924"; exon_version "1";
4	ensembl	CDS	26699686	26699762	0	+	0	gene_id "ENSRNOG00000042478"; gene_version "6"; transcript_id "ENSRNOT00000109314"; transcript_version "2"; exon_number "3"; gene_name "Adam22"; gene_source "ensembl"; gene_biotype "protein_coding"; transcript_name "Adam22-207"; transcript_source "ensembl"; transcript_biotype "protein_coding"; protein_id "ENSRNOP00000077627"; protein_version "2";
4	ENSEMBL114_rn	exon	26699686	26699762	11.2639827003149	+	.	gene_id "ENSRNOG00000042478"; transcript_id "ENSRNOG00000042478_tx_11"; exon_id "4_26699686_26699762_+"; exonnum "3"; txlen "2930";
4	ENSEMBL114_rn	exon	26699686	26699762	9.94746593988612	+	.	gene_id "ENSRNOG00000042478"; transcript_id "ENSRNOG00000042478_tx_12"; exon_id "4_26699686_26699762_+"; exonnum "3"; txlen "2843";
4	ENSEMBL114_rn	exon	26699686	26699762	9.42046980011106	+	.	gene_id "ENSRNOG00000042478"; transcript_id "ENSRNOG00000042478_tx_13"; exon_id "4_26699686_26699762_+"; exonnum "3"; txlen "2735";
4	ensembl	exon	26785382	26785448	0	+	.	gene_id "ENSRNOG00000042478"; gene_version "6"; transcript_id "ENSRNOT00000099765"; transcript_version "2"; exon_number "4"; gene_name "Adam22"; gene_source "ensembl"; gene_biotype "protein_coding"; transcript_name "Adam22-204"; transcript_source "ensembl"; transcript_biotype "protein_coding"; exon_id "ENSRNOE00000650837"; exon_version "1"; tag "Ensembl_canonical";
4	ensembl	CDS	26785382	26785448	0	+	1	gene_id "ENSRNOG00000042478"; gene_version "6"; transcript_id "ENSRNOT00000099765"; transcript_version "2"; exon_number "4"; gene_name "Adam22"; gene_source "ensembl"; gene_biotype "protein_coding"; transcript_name "Adam22-204"; transcript_source "ensembl"; transcript_biotype "protein_coding"; protein_id "ENSRNOP00000077847"; protein_version "1"; tag "Ensembl_canonical";
4	ensembl	exon	26785382	26785448	0	+	.	gene_id "ENSRNOG00000042478"; gene_version "6"; transcript_id "ENSRNOT00000073501"; transcript_version "5"; exon_number "4"; gene_name "Adam22"; gene_source "ensembl"; gene_biotype "protein_coding"; transcript_name "Adam22-202"; transcript_source "ensembl"; transcript_biotype "protein_coding"; exon_id "ENSRNOE00000650837"; exon_version "1";
4	ensembl	CDS	26785382	26785448	0	+	1	gene_id "ENSRNOG00000042478"; gene_version "6"; transcript_id "ENSRNOT00000073501"; transcript_version "5"; exon_number "4"; gene_name "Adam22"; gene_source "ensembl"; gene_biotype "protein_coding"; transcript_name "Adam22-202"; transcript_source "ensembl"; transcript_biotype "protein_coding"; protein_id "ENSRNOP00000064723"; protein_version "4";
4	ensembl	exon	26785382	26785448	0	+	.	gene_id "ENSRNOG00000042478"; gene_version "6"; transcript_id "ENSRNOT00000101856"; transcript_version "2"; exon_number "4"; gene_name "Adam22"; gene_source "ensembl"; gene_biotype "protein_coding"; transcript_name "Adam22-205"; transcript_source "ensembl"; transcript_biotype "protein_coding"; exon_id "ENSRNOE00000650837"; exon_version "1";
4	ensembl	CDS	26785382	26785448	0	+	1	gene_id "ENSRNOG00000042478"; gene_version "6"; transcript_id "ENSRNOT00000101856"; transcript_version "2"; exon_number "4"; gene_name "Adam22"; gene_source "ensembl"; gene_biotype "protein_coding"; transcript_name "Adam22-205"; transcript_source "ensembl"; transcript_biotype "protein_coding"; protein_id "ENSRNOP00000094391"; protein_version "2";
4	ensembl	exon	26785382	26785448	0	+	.	gene_id "ENSRNOG00000042478"; gene_version "6"; transcript_id "ENSRNOT00000068410"; transcript_version "6"; exon_number "4"; gene_name "Adam22"; gene_source "ensembl"; gene_biotype "protein_coding"; transcript_name "Adam22-201"; transcript_source "ensembl"; transcript_biotype "protein_coding"; exon_id "ENSRNOE00000650837"; exon_version "1";
4	ensembl	CDS	26785382	26785448	0	+	1	gene_id "ENSRNOG00000042478"; gene_version "6"; transcript_id "ENSRNOT00000068410"; transcript_version "6"; exon_number "4"; gene_name "Adam22"; gene_source "ensembl"; gene_biotype "protein_coding"; transcript_name "Adam22-201"; transcript_source "ensembl"; transcript_biotype "protein_coding"; protein_id "ENSRNOP00000059289"; protein_version "5";
4	ensembl	exon	26785382	26785448	0	+	.	gene_id "ENSRNOG00000042478"; gene_version "6"; transcript_id "ENSRNOT00000111685"; transcript_version "2"; exon_number "4"; gene_name "Adam22"; gene_source "ensembl"; gene_biotype "protein_coding"; transcript_name "Adam22-208"; transcript_source "ensembl"; transcript_biotype "protein_coding"; exon_id "ENSRNOE00000650837"; exon_version "1";
4	ensembl	CDS	26785382	26785448	0	+	1	gene_id "ENSRNOG00000042478"; gene_version "6"; transcript_id "ENSRNOT00000111685"; transcript_version "2"; exon_number "4"; gene_name "Adam22"; gene_source "ensembl"; gene_biotype "protein_coding"; transcript_name "Adam22-208"; transcript_source "ensembl"; transcript_biotype "protein_coding"; protein_id "ENSRNOP00000094323"; protein_version "1";
4	ensembl	exon	26785382	26785448	0	+	.	gene_id "ENSRNOG00000042478"; gene_version "6"; transcript_id "ENSRNOT00000115124"; transcript_version "2"; exon_number "4"; gene_name "Adam22"; gene_source "ensembl"; gene_biotype "protein_coding"; transcript_name "Adam22-210"; transcript_source "ensembl"; transcript_biotype "protein_coding"; exon_id "ENSRNOE00000650837"; exon_version "1";
4	ensembl	CDS	26785382	26785448	0	+	1	gene_id "ENSRNOG00000042478"; gene_version "6"; transcript_id "ENSRNOT00000115124"; transcript_version "2"; exon_number "4"; gene_name "Adam22"; gene_source "ensembl"; gene_biotype "protein_coding"; transcript_name "Adam22-210"; transcript_source "ensembl"; transcript_biotype "protein_coding"; protein_id "ENSRNOP00000081419"; protein_version "1";
4	ensembl	exon	26785382	26785448	0	+	.	gene_id "ENSRNOG00000042478"; gene_version "6"; transcript_id "ENSRNOT00000094468"; transcript_version "2"; exon_number "4"; gene_name "Adam22"; gene_source "ensembl"; gene_biotype "protein_coding"; transcript_name "Adam22-203"; transcript_source "ensembl"; transcript_biotype "protein_coding"; exon_id "ENSRNOE00000650837"; exon_version "1";
4	ensembl	CDS	26785382	26785448	0	+	1	gene_id "ENSRNOG00000042478"; gene_version "6"; transcript_id "ENSRNOT00000094468"; transcript_version "2"; exon_number "4"; gene_name "Adam22"; gene_source "ensembl"; gene_biotype "protein_coding"; transcript_name "Adam22-203"; transcript_source "ensembl"; transcript_biotype "protein_coding"; protein_id "ENSRNOP00000093947"; protein_version "2";
4	ensembl	exon	26785382	26785448	0	+	.	gene_id "ENSRNOG00000042478"; gene_version "6"; transcript_id "ENSRNOT00000108037"; transcript_version "2"; exon_number "4"; gene_name "Adam22"; gene_source "ensembl"; gene_biotype "protein_coding"; transcript_name "Adam22-206"; transcript_source "ensembl"; transcript_biotype "protein_coding"; exon_id "ENSRNOE00000650837"; exon_version "1";
4	ensembl	CDS	26785382	26785448	0	+	1	gene_id "ENSRNOG00000042478"; gene_version "6"; transcript_id "ENSRNOT00000108037"; transcript_version "2"; exon_number "4"; gene_name "Adam22"; gene_source "ensembl"; gene_biotype "protein_coding"; transcript_name "Adam22-206"; transcript_source "ensembl"; transcript_biotype "protein_coding"; protein_id "ENSRNOP00000081703"; protein_version "1";
4	ensembl	exon	26785382	26785448	0	+	.	gene_id "ENSRNOG00000042478"; gene_version "6"; transcript_id "ENSRNOT00000114747"; transcript_version "2"; exon_number "4"; gene_name "Adam22"; gene_source "ensembl"; gene_biotype "protein_coding"; transcript_name "Adam22-209"; transcript_source "ensembl"; transcript_biotype "protein_coding"; exon_id "ENSRNOE00000650837"; exon_version "1";
4	ensembl	CDS	26785382	26785448	0	+	1	gene_id "ENSRNOG00000042478"; gene_version "6"; transcript_id "ENSRNOT00000114747"; transcript_version "2"; exon_number "4"; gene_name "Adam22"; gene_source "ensembl"; gene_biotype "protein_coding"; transcript_name "Adam22-209"; transcript_source "ensembl"; transcript_biotype "protein_coding"; protein_id "ENSRNOP00000085571"; protein_version "2";
4	ensembl	exon	26785382	26785448	0	+	.	gene_id "ENSRNOG00000042478"; gene_version "6"; transcript_id "ENSRNOT00000109314"; transcript_version "2"; exon_number "4"; gene_name "Adam22"; gene_source "ensembl"; gene_biotype "protein_coding"; transcript_name "Adam22-207"; transcript_source "ensembl"; transcript_biotype "protein_coding"; exon_id "ENSRNOE00000650837"; exon_version "1";
4	ensembl	CDS	26785382	26785448	0	+	1	gene_id "ENSRNOG00000042478"; gene_version "6"; transcript_id "ENSRNOT00000109314"; transcript_version "2"; exon_number "4"; gene_name "Adam22"; gene_source "ensembl"; gene_biotype "protein_coding"; transcript_name "Adam22-207"; transcript_source "ensembl"; transcript_biotype "protein_coding"; protein_id "ENSRNOP00000077627"; protein_version "2";
4	ENSEMBL114_rn	exon	26785382	26785448	11.2639827003149	+	.	gene_id "ENSRNOG00000042478"; transcript_id "ENSRNOG00000042478_tx_11"; exon_id "4_26785382_26785448_+"; exonnum "4"; txlen "2930";
4	ENSEMBL114_rn	exon	26785382	26785448	9.94746593988612	+	.	gene_id "ENSRNOG00000042478"; transcript_id "ENSRNOG00000042478_tx_12"; exon_id "4_26785382_26785448_+"; exonnum "4"; txlen "2843";
4	ENSEMBL114_rn	exon	26785382	26785448	9.42046980011106	+	.	gene_id "ENSRNOG00000042478"; transcript_id "ENSRNOG00000042478_tx_13"; exon_id "4_26785382_26785448_+"; exonnum "4"; txlen "2735";
4	ensembl	exon	26819427	26819509	0	+	.	gene_id "ENSRNOG00000042478"; gene_version "6"; transcript_id "ENSRNOT00000099765"; transcript_version "2"; exon_number "5"; gene_name "Adam22"; gene_source "ensembl"; gene_biotype "protein_coding"; transcript_name "Adam22-204"; transcript_source "ensembl"; transcript_biotype "protein_coding"; exon_id "ENSRNOE00000508490"; exon_version "3"; tag "Ensembl_canonical";
4	ensembl	CDS	26819427	26819509	0	+	0	gene_id "ENSRNOG00000042478"; gene_version "6"; transcript_id "ENSRNOT00000099765"; transcript_version "2"; exon_number "5"; gene_name "Adam22"; gene_source "ensembl"; gene_biotype "protein_coding"; transcript_name "Adam22-204"; transcript_source "ensembl"; transcript_biotype "protein_coding"; protein_id "ENSRNOP00000077847"; protein_version "1"; tag "Ensembl_canonical";
4	ensembl	exon	26819427	26819509	0	+	.	gene_id "ENSRNOG00000042478"; gene_version "6"; transcript_id "ENSRNOT00000073501"; transcript_version "5"; exon_number "5"; gene_name "Adam22"; gene_source "ensembl"; gene_biotype "protein_coding"; transcript_name "Adam22-202"; transcript_source "ensembl"; transcript_biotype "protein_coding"; exon_id "ENSRNOE00000508490"; exon_version "3";
4	ensembl	CDS	26819427	26819509	0	+	0	gene_id "ENSRNOG00000042478"; gene_version "6"; transcript_id "ENSRNOT00000073501"; transcript_version "5"; exon_number "5"; gene_name "Adam22"; gene_source "ensembl"; gene_biotype "protein_coding"; transcript_name "Adam22-202"; transcript_source "ensembl"; transcript_biotype "protein_coding"; protein_id "ENSRNOP00000064723"; protein_version "4";
4	ensembl	exon	26819427	26819509	0	+	.	gene_id "ENSRNOG00000042478"; gene_version "6"; transcript_id "ENSRNOT00000101856"; transcript_version "2"; exon_number "5"; gene_name "Adam22"; gene_source "ensembl"; gene_biotype "protein_coding"; transcript_name "Adam22-205"; transcript_source "ensembl"; transcript_biotype "protein_coding"; exon_id "ENSRNOE00000508490"; exon_version "3";
4	ensembl	CDS	26819427	26819509	0	+	0	gene_id "ENSRNOG00000042478"; gene_version "6"; transcript_id "ENSRNOT00000101856"; transcript_version "2"; exon_number "5"; gene_name "Adam22"; gene_source "ensembl"; gene_biotype "protein_coding"; transcript_name "Adam22-205"; transcript_source "ensembl"; transcript_biotype "protein_coding"; protein_id "ENSRNOP00000094391"; protein_version "2";
4	ensembl	exon	26819427	26819509	0	+	.	gene_id "ENSRNOG00000042478"; gene_version "6"; transcript_id "ENSRNOT00000068410"; transcript_version "6"; exon_number "5"; gene_name "Adam22"; gene_source "ensembl"; gene_biotype "protein_coding"; transcript_name "Adam22-201"; transcript_source "ensembl"; transcript_biotype "protein_coding"; exon_id "ENSRNOE00000508490"; exon_version "3";
4	ensembl	CDS	26819427	26819509	0	+	0	gene_id "ENSRNOG00000042478"; gene_version "6"; transcript_id "ENSRNOT00000068410"; transcript_version "6"; exon_number "5"; gene_name "Adam22"; gene_source "ensembl"; gene_biotype "protein_coding"; transcript_name "Adam22-201"; transcript_source "ensembl"; transcript_biotype "protein_coding"; protein_id "ENSRNOP00000059289"; protein_version "5";
4	ensembl	exon	26819427	26819509	0	+	.	gene_id "ENSRNOG00000042478"; gene_version "6"; transcript_id "ENSRNOT00000111685"; transcript_version "2"; exon_number "5"; gene_name "Adam22"; gene_source "ensembl"; gene_biotype "protein_coding"; transcript_name "Adam22-208"; transcript_source "ensembl"; transcript_biotype "protein_coding"; exon_id "ENSRNOE00000508490"; exon_version "3";
4	ensembl	CDS	26819427	26819509	0	+	0	gene_id "ENSRNOG00000042478"; gene_version "6"; transcript_id "ENSRNOT00000111685"; transcript_version "2"; exon_number "5"; gene_name "Adam22"; gene_source "ensembl"; gene_biotype "protein_coding"; transcript_name "Adam22-208"; transcript_source "ensembl"; transcript_biotype "protein_coding"; protein_id "ENSRNOP00000094323"; protein_version "1";
4	ensembl	exon	26819427	26819509	0	+	.	gene_id "ENSRNOG00000042478"; gene_version "6"; transcript_id "ENSRNOT00000115124"; transcript_version "2"; exon_number "5"; gene_name "Adam22"; gene_source "ensembl"; gene_biotype "protein_coding"; transcript_name "Adam22-210"; transcript_source "ensembl"; transcript_biotype "protein_coding"; exon_id "ENSRNOE00000508490"; exon_version "3";
4	ensembl	CDS	26819427	26819509	0	+	0	gene_id "ENSRNOG00000042478"; gene_version "6"; transcript_id "ENSRNOT00000115124"; transcript_version "2"; exon_number "5"; gene_name "Adam22"; gene_source "ensembl"; gene_biotype "protein_coding"; transcript_name "Adam22-210"; transcript_source "ensembl"; transcript_biotype "protein_coding"; protein_id "ENSRNOP00000081419"; protein_version "1";
4	ensembl	exon	26819427	26819509	0	+	.	gene_id "ENSRNOG00000042478"; gene_version "6"; transcript_id "ENSRNOT00000094468"; transcript_version "2"; exon_number "5"; gene_name "Adam22"; gene_source "ensembl"; gene_biotype "protein_coding"; transcript_name "Adam22-203"; transcript_source "ensembl"; transcript_biotype "protein_coding"; exon_id "ENSRNOE00000508490"; exon_version "3";
4	ensembl	CDS	26819427	26819509	0	+	0	gene_id "ENSRNOG00000042478"; gene_version "6"; transcript_id "ENSRNOT00000094468"; transcript_version "2"; exon_number "5"; gene_name "Adam22"; gene_source "ensembl"; gene_biotype "protein_coding"; transcript_name "Adam22-203"; transcript_source "ensembl"; transcript_biotype "protein_coding"; protein_id "ENSRNOP00000093947"; protein_version "2";
4	ensembl	exon	26819427	26819509	0	+	.	gene_id "ENSRNOG00000042478"; gene_version "6"; transcript_id "ENSRNOT00000108037"; transcript_version "2"; exon_number "5"; gene_name "Adam22"; gene_source "ensembl"; gene_biotype "protein_coding"; transcript_name "Adam22-206"; transcript_source "ensembl"; transcript_biotype "protein_coding"; exon_id "ENSRNOE00000508490"; exon_version "3";
4	ensembl	CDS	26819427	26819509	0	+	0	gene_id "ENSRNOG00000042478"; gene_version "6"; transcript_id "ENSRNOT00000108037"; transcript_version "2"; exon_number "5"; gene_name "Adam22"; gene_source "ensembl"; gene_biotype "protein_coding"; transcript_name "Adam22-206"; transcript_source "ensembl"; transcript_biotype "protein_coding"; protein_id "ENSRNOP00000081703"; protein_version "1";
4	ensembl	exon	26819427	26819509	0	+	.	gene_id "ENSRNOG00000042478"; gene_version "6"; transcript_id "ENSRNOT00000114747"; transcript_version "2"; exon_number "5"; gene_name "Adam22"; gene_source "ensembl"; gene_biotype "protein_coding"; transcript_name "Adam22-209"; transcript_source "ensembl"; transcript_biotype "protein_coding"; exon_id "ENSRNOE00000508490"; exon_version "3";
4	ensembl	CDS	26819427	26819509	0	+	0	gene_id "ENSRNOG00000042478"; gene_version "6"; transcript_id "ENSRNOT00000114747"; transcript_version "2"; exon_number "5"; gene_name "Adam22"; gene_source "ensembl"; gene_biotype "protein_coding"; transcript_name "Adam22-209"; transcript_source "ensembl"; transcript_biotype "protein_coding"; protein_id "ENSRNOP00000085571"; protein_version "2";
4	ensembl	exon	26819427	26819509	0	+	.	gene_id "ENSRNOG00000042478"; gene_version "6"; transcript_id "ENSRNOT00000109314"; transcript_version "2"; exon_number "5"; gene_name "Adam22"; gene_source "ensembl"; gene_biotype "protein_coding"; transcript_name "Adam22-207"; transcript_source "ensembl"; transcript_biotype "protein_coding"; exon_id "ENSRNOE00000508490"; exon_version "3";
4	ensembl	CDS	26819427	26819509	0	+	0	gene_id "ENSRNOG00000042478"; gene_version "6"; transcript_id "ENSRNOT00000109314"; transcript_version "2"; exon_number "5"; gene_name "Adam22"; gene_source "ensembl"; gene_biotype "protein_coding"; transcript_name "Adam22-207"; transcript_source "ensembl"; transcript_biotype "protein_coding"; protein_id "ENSRNOP00000077627"; protein_version "2";
4	ENSEMBL114_rn	exon	26819427	26819509	11.2639827003149	+	.	gene_id "ENSRNOG00000042478"; transcript_id "ENSRNOG00000042478_tx_11"; exon_id "4_26819427_26819509_+"; exonnum "5"; txlen "2930";
4	ENSEMBL114_rn	exon	26819427	26819509	9.94746593988612	+	.	gene_id "ENSRNOG00000042478"; transcript_id "ENSRNOG00000042478_tx_12"; exon_id "4_26819427_26819509_+"; exonnum "5"; txlen "2843";
4	ENSEMBL114_rn	exon	26819427	26819509	9.42046980011106	+	.	gene_id "ENSRNOG00000042478"; transcript_id "ENSRNOG00000042478_tx_13"; exon_id "4_26819427_26819509_+"; exonnum "5"; txlen "2735";
4	ensembl	exon	26827105	26827168	0	+	.	gene_id "ENSRNOG00000042478"; gene_version "6"; transcript_id "ENSRNOT00000099765"; transcript_version "2"; exon_number "6"; gene_name "Adam22"; gene_source "ensembl"; gene_biotype "protein_coding"; transcript_name "Adam22-204"; transcript_source "ensembl"; transcript_biotype "protein_coding"; exon_id "ENSRNOE00000588322"; exon_version "1"; tag "Ensembl_canonical";
4	ensembl	CDS	26827105	26827168	0	+	1	gene_id "ENSRNOG00000042478"; gene_version "6"; transcript_id "ENSRNOT00000099765"; transcript_version "2"; exon_number "6"; gene_name "Adam22"; gene_source "ensembl"; gene_biotype "protein_coding"; transcript_name "Adam22-204"; transcript_source "ensembl"; transcript_biotype "protein_coding"; protein_id "ENSRNOP00000077847"; protein_version "1"; tag "Ensembl_canonical";
4	ensembl	exon	26827105	26827168	0	+	.	gene_id "ENSRNOG00000042478"; gene_version "6"; transcript_id "ENSRNOT00000073501"; transcript_version "5"; exon_number "6"; gene_name "Adam22"; gene_source "ensembl"; gene_biotype "protein_coding"; transcript_name "Adam22-202"; transcript_source "ensembl"; transcript_biotype "protein_coding"; exon_id "ENSRNOE00000588322"; exon_version "1";
4	ensembl	CDS	26827105	26827168	0	+	1	gene_id "ENSRNOG00000042478"; gene_version "6"; transcript_id "ENSRNOT00000073501"; transcript_version "5"; exon_number "6"; gene_name "Adam22"; gene_source "ensembl"; gene_biotype "protein_coding"; transcript_name "Adam22-202"; transcript_source "ensembl"; transcript_biotype "protein_coding"; protein_id "ENSRNOP00000064723"; protein_version "4";
4	ensembl	exon	26827105	26827168	0	+	.	gene_id "ENSRNOG00000042478"; gene_version "6"; transcript_id "ENSRNOT00000101856"; transcript_version "2"; exon_number "6"; gene_name "Adam22"; gene_source "ensembl"; gene_biotype "protein_coding"; transcript_name "Adam22-205"; transcript_source "ensembl"; transcript_biotype "protein_coding"; exon_id "ENSRNOE00000588322"; exon_version "1";
4	ensembl	CDS	26827105	26827168	0	+	1	gene_id "ENSRNOG00000042478"; gene_version "6"; transcript_id "ENSRNOT00000101856"; transcript_version "2"; exon_number "6"; gene_name "Adam22"; gene_source "ensembl"; gene_biotype "protein_coding"; transcript_name "Adam22-205"; transcript_source "ensembl"; transcript_biotype "protein_coding"; protein_id "ENSRNOP00000094391"; protein_version "2";
4	ensembl	exon	26827105	26827168	0	+	.	gene_id "ENSRNOG00000042478"; gene_version "6"; transcript_id "ENSRNOT00000068410"; transcript_version "6"; exon_number "6"; gene_name "Adam22"; gene_source "ensembl"; gene_biotype "protein_coding"; transcript_name "Adam22-201"; transcript_source "ensembl"; transcript_biotype "protein_coding"; exon_id "ENSRNOE00000588322"; exon_version "1";
4	ensembl	CDS	26827105	26827168	0	+	1	gene_id "ENSRNOG00000042478"; gene_version "6"; transcript_id "ENSRNOT00000068410"; transcript_version "6"; exon_number "6"; gene_name "Adam22"; gene_source "ensembl"; gene_biotype "protein_coding"; transcript_name "Adam22-201"; transcript_source "ensembl"; transcript_biotype "protein_coding"; protein_id "ENSRNOP00000059289"; protein_version "5";
4	ensembl	exon	26827105	26827168	0	+	.	gene_id "ENSRNOG00000042478"; gene_version "6"; transcript_id "ENSRNOT00000111685"; transcript_version "2"; exon_number "6"; gene_name "Adam22"; gene_source "ensembl"; gene_biotype "protein_coding"; transcript_name "Adam22-208"; transcript_source "ensembl"; transcript_biotype "protein_coding"; exon_id "ENSRNOE00000588322"; exon_version "1";
4	ensembl	CDS	26827105	26827168	0	+	1	gene_id "ENSRNOG00000042478"; gene_version "6"; transcript_id "ENSRNOT00000111685"; transcript_version "2"; exon_number "6"; gene_name "Adam22"; gene_source "ensembl"; gene_biotype "protein_coding"; transcript_name "Adam22-208"; transcript_source "ensembl"; transcript_biotype "protein_coding"; protein_id "ENSRNOP00000094323"; protein_version "1";
4	ensembl	exon	26827105	26827168	0	+	.	gene_id "ENSRNOG00000042478"; gene_version "6"; transcript_id "ENSRNOT00000115124"; transcript_version "2"; exon_number "6"; gene_name "Adam22"; gene_source "ensembl"; gene_biotype "protein_coding"; transcript_name "Adam22-210"; transcript_source "ensembl"; transcript_biotype "protein_coding"; exon_id "ENSRNOE00000588322"; exon_version "1";
4	ensembl	CDS	26827105	26827168	0	+	1	gene_id "ENSRNOG00000042478"; gene_version "6"; transcript_id "ENSRNOT00000115124"; transcript_version "2"; exon_number "6"; gene_name "Adam22"; gene_source "ensembl"; gene_biotype "protein_coding"; transcript_name "Adam22-210"; transcript_source "ensembl"; transcript_biotype "protein_coding"; protein_id "ENSRNOP00000081419"; protein_version "1";
4	ensembl	exon	26827105	26827168	0	+	.	gene_id "ENSRNOG00000042478"; gene_version "6"; transcript_id "ENSRNOT00000094468"; transcript_version "2"; exon_number "6"; gene_name "Adam22"; gene_source "ensembl"; gene_biotype "protein_coding"; transcript_name "Adam22-203"; transcript_source "ensembl"; transcript_biotype "protein_coding"; exon_id "ENSRNOE00000588322"; exon_version "1";
4	ensembl	CDS	26827105	26827168	0	+	1	gene_id "ENSRNOG00000042478"; gene_version "6"; transcript_id "ENSRNOT00000094468"; transcript_version "2"; exon_number "6"; gene_name "Adam22"; gene_source "ensembl"; gene_biotype "protein_coding"; transcript_name "Adam22-203"; transcript_source "ensembl"; transcript_biotype "protein_coding"; protein_id "ENSRNOP00000093947"; protein_version "2";
4	ensembl	exon	26827105	26827168	0	+	.	gene_id "ENSRNOG00000042478"; gene_version "6"; transcript_id "ENSRNOT00000108037"; transcript_version "2"; exon_number "6"; gene_name "Adam22"; gene_source "ensembl"; gene_biotype "protein_coding"; transcript_name "Adam22-206"; transcript_source "ensembl"; transcript_biotype "protein_coding"; exon_id "ENSRNOE00000588322"; exon_version "1";
4	ensembl	CDS	26827105	26827168	0	+	1	gene_id "ENSRNOG00000042478"; gene_version "6"; transcript_id "ENSRNOT00000108037"; transcript_version "2"; exon_number "6"; gene_name "Adam22"; gene_source "ensembl"; gene_biotype "protein_coding"; transcript_name "Adam22-206"; transcript_source "ensembl"; transcript_biotype "protein_coding"; protein_id "ENSRNOP00000081703"; protein_version "1";
4	ensembl	exon	26827105	26827168	0	+	.	gene_id "ENSRNOG00000042478"; gene_version "6"; transcript_id "ENSRNOT00000114747"; transcript_version "2"; exon_number "6"; gene_name "Adam22"; gene_source "ensembl"; gene_biotype "protein_coding"; transcript_name "Adam22-209"; transcript_source "ensembl"; transcript_biotype "protein_coding"; exon_id "ENSRNOE00000588322"; exon_version "1";
4	ensembl	CDS	26827105	26827168	0	+	1	gene_id "ENSRNOG00000042478"; gene_version "6"; transcript_id "ENSRNOT00000114747"; transcript_version "2"; exon_number "6"; gene_name "Adam22"; gene_source "ensembl"; gene_biotype "protein_coding"; transcript_name "Adam22-209"; transcript_source "ensembl"; transcript_biotype "protein_coding"; protein_id "ENSRNOP00000085571"; protein_version "2";
4	ensembl	exon	26827105	26827168	0	+	.	gene_id "ENSRNOG00000042478"; gene_version "6"; transcript_id "ENSRNOT00000109314"; transcript_version "2"; exon_number "6"; gene_name "Adam22"; gene_source "ensembl"; gene_biotype "protein_coding"; transcript_name "Adam22-207"; transcript_source "ensembl"; transcript_biotype "protein_coding"; exon_id "ENSRNOE00000588322"; exon_version "1";
4	ensembl	CDS	26827105	26827168	0	+	1	gene_id "ENSRNOG00000042478"; gene_version "6"; transcript_id "ENSRNOT00000109314"; transcript_version "2"; exon_number "6"; gene_name "Adam22"; gene_source "ensembl"; gene_biotype "protein_coding"; transcript_name "Adam22-207"; transcript_source "ensembl"; transcript_biotype "protein_coding"; protein_id "ENSRNOP00000077627"; protein_version "2";
4	ENSEMBL114_rn	exon	26827105	26827168	11.2639827003149	+	.	gene_id "ENSRNOG00000042478"; transcript_id "ENSRNOG00000042478_tx_11"; exon_id "4_26827105_26827168_+"; exonnum "6"; txlen "2930";
4	ENSEMBL114_rn	exon	26827105	26827168	9.94746593988612	+	.	gene_id "ENSRNOG00000042478"; transcript_id "ENSRNOG00000042478_tx_12"; exon_id "4_26827105_26827168_+"; exonnum "6"; txlen "2843";
4	ENSEMBL114_rn	exon	26827105	26827168	9.42046980011106	+	.	gene_id "ENSRNOG00000042478"; transcript_id "ENSRNOG00000042478_tx_13"; exon_id "4_26827105_26827168_+"; exonnum "6"; txlen "2735";
4	ensembl	exon	26828896	26828962	0	+	.	gene_id "ENSRNOG00000042478"; gene_version "6"; transcript_id "ENSRNOT00000099765"; transcript_version "2"; exon_number "7"; gene_name "Adam22"; gene_source "ensembl"; gene_biotype "protein_coding"; transcript_name "Adam22-204"; transcript_source "ensembl"; transcript_biotype "protein_coding"; exon_id "ENSRNOE00000468352"; exon_version "1"; tag "Ensembl_canonical";
4	ensembl	CDS	26828896	26828962	0	+	0	gene_id "ENSRNOG00000042478"; gene_version "6"; transcript_id "ENSRNOT00000099765"; transcript_version "2"; exon_number "7"; gene_name "Adam22"; gene_source "ensembl"; gene_biotype "protein_coding"; transcript_name "Adam22-204"; transcript_source "ensembl"; transcript_biotype "protein_coding"; protein_id "ENSRNOP00000077847"; protein_version "1"; tag "Ensembl_canonical";
4	ensembl	exon	26828896	26828962	0	+	.	gene_id "ENSRNOG00000042478"; gene_version "6"; transcript_id "ENSRNOT00000073501"; transcript_version "5"; exon_number "7"; gene_name "Adam22"; gene_source "ensembl"; gene_biotype "protein_coding"; transcript_name "Adam22-202"; transcript_source "ensembl"; transcript_biotype "protein_coding"; exon_id "ENSRNOE00000468352"; exon_version "1";
4	ensembl	CDS	26828896	26828962	0	+	0	gene_id "ENSRNOG00000042478"; gene_version "6"; transcript_id "ENSRNOT00000073501"; transcript_version "5"; exon_number "7"; gene_name "Adam22"; gene_source "ensembl"; gene_biotype "protein_coding"; transcript_name "Adam22-202"; transcript_source "ensembl"; transcript_biotype "protein_coding"; protein_id "ENSRNOP00000064723"; protein_version "4";
4	ensembl	exon	26828896	26828962	0	+	.	gene_id "ENSRNOG00000042478"; gene_version "6"; transcript_id "ENSRNOT00000101856"; transcript_version "2"; exon_number "7"; gene_name "Adam22"; gene_source "ensembl"; gene_biotype "protein_coding"; transcript_name "Adam22-205"; transcript_source "ensembl"; transcript_biotype "protein_coding"; exon_id "ENSRNOE00000468352"; exon_version "1";
4	ensembl	CDS	26828896	26828962	0	+	0	gene_id "ENSRNOG00000042478"; gene_version "6"; transcript_id "ENSRNOT00000101856"; transcript_version "2"; exon_number "7"; gene_name "Adam22"; gene_source "ensembl"; gene_biotype "protein_coding"; transcript_name "Adam22-205"; transcript_source "ensembl"; transcript_biotype "protein_coding"; protein_id "ENSRNOP00000094391"; protein_version "2";
4	ensembl	exon	26828896	26828962	0	+	.	gene_id "ENSRNOG00000042478"; gene_version "6"; transcript_id "ENSRNOT00000068410"; transcript_version "6"; exon_number "7"; gene_name "Adam22"; gene_source "ensembl"; gene_biotype "protein_coding"; transcript_name "Adam22-201"; transcript_source "ensembl"; transcript_biotype "protein_coding"; exon_id "ENSRNOE00000468352"; exon_version "1";
4	ensembl	CDS	26828896	26828962	0	+	0	gene_id "ENSRNOG00000042478"; gene_version "6"; transcript_id "ENSRNOT00000068410"; transcript_version "6"; exon_number "7"; gene_name "Adam22"; gene_source "ensembl"; gene_biotype "protein_coding"; transcript_name "Adam22-201"; transcript_source "ensembl"; transcript_biotype "protein_coding"; protein_id "ENSRNOP00000059289"; protein_version "5";
4	ensembl	exon	26828896	26828962	0	+	.	gene_id "ENSRNOG00000042478"; gene_version "6"; transcript_id "ENSRNOT00000111685"; transcript_version "2"; exon_number "7"; gene_name "Adam22"; gene_source "ensembl"; gene_biotype "protein_coding"; transcript_name "Adam22-208"; transcript_source "ensembl"; transcript_biotype "protein_coding"; exon_id "ENSRNOE00000468352"; exon_version "1";
4	ensembl	CDS	26828896	26828962	0	+	0	gene_id "ENSRNOG00000042478"; gene_version "6"; transcript_id "ENSRNOT00000111685"; transcript_version "2"; exon_number "7"; gene_name "Adam22"; gene_source "ensembl"; gene_biotype "protein_coding"; transcript_name "Adam22-208"; transcript_source "ensembl"; transcript_biotype "protein_coding"; protein_id "ENSRNOP00000094323"; protein_version "1";
4	ensembl	exon	26828896	26828962	0	+	.	gene_id "ENSRNOG00000042478"; gene_version "6"; transcript_id "ENSRNOT00000115124"; transcript_version "2"; exon_number "7"; gene_name "Adam22"; gene_source "ensembl"; gene_biotype "protein_coding"; transcript_name "Adam22-210"; transcript_source "ensembl"; transcript_biotype "protein_coding"; exon_id "ENSRNOE00000468352"; exon_version "1";
4	ensembl	CDS	26828896	26828962	0	+	0	gene_id "ENSRNOG00000042478"; gene_version "6"; transcript_id "ENSRNOT00000115124"; transcript_version "2"; exon_number "7"; gene_name "Adam22"; gene_source "ensembl"; gene_biotype "protein_coding"; transcript_name "Adam22-210"; transcript_source "ensembl"; transcript_biotype "protein_coding"; protein_id "ENSRNOP00000081419"; protein_version "1";
4	ensembl	exon	26828896	26828962	0	+	.	gene_id "ENSRNOG00000042478"; gene_version "6"; transcript_id "ENSRNOT00000094468"; transcript_version "2"; exon_number "7"; gene_name "Adam22"; gene_source "ensembl"; gene_biotype "protein_coding"; transcript_name "Adam22-203"; transcript_source "ensembl"; transcript_biotype "protein_coding"; exon_id "ENSRNOE00000468352"; exon_version "1";
4	ensembl	CDS	26828896	26828962	0	+	0	gene_id "ENSRNOG00000042478"; gene_version "6"; transcript_id "ENSRNOT00000094468"; transcript_version "2"; exon_number "7"; gene_name "Adam22"; gene_source "ensembl"; gene_biotype "protein_coding"; transcript_name "Adam22-203"; transcript_source "ensembl"; transcript_biotype "protein_coding"; protein_id "ENSRNOP00000093947"; protein_version "2";
4	ensembl	exon	26828896	26828962	0	+	.	gene_id "ENSRNOG00000042478"; gene_version "6"; transcript_id "ENSRNOT00000108037"; transcript_version "2"; exon_number "7"; gene_name "Adam22"; gene_source "ensembl"; gene_biotype "protein_coding"; transcript_name "Adam22-206"; transcript_source "ensembl"; transcript_biotype "protein_coding"; exon_id "ENSRNOE00000468352"; exon_version "1";
4	ensembl	CDS	26828896	26828962	0	+	0	gene_id "ENSRNOG00000042478"; gene_version "6"; transcript_id "ENSRNOT00000108037"; transcript_version "2"; exon_number "7"; gene_name "Adam22"; gene_source "ensembl"; gene_biotype "protein_coding"; transcript_name "Adam22-206"; transcript_source "ensembl"; transcript_biotype "protein_coding"; protein_id "ENSRNOP00000081703"; protein_version "1";
4	ensembl	exon	26828896	26828962	0	+	.	gene_id "ENSRNOG00000042478"; gene_version "6"; transcript_id "ENSRNOT00000114747"; transcript_version "2"; exon_number "7"; gene_name "Adam22"; gene_source "ensembl"; gene_biotype "protein_coding"; transcript_name "Adam22-209"; transcript_source "ensembl"; transcript_biotype "protein_coding"; exon_id "ENSRNOE00000468352"; exon_version "1";
4	ensembl	CDS	26828896	26828962	0	+	0	gene_id "ENSRNOG00000042478"; gene_version "6"; transcript_id "ENSRNOT00000114747"; transcript_version "2"; exon_number "7"; gene_name "Adam22"; gene_source "ensembl"; gene_biotype "protein_coding"; transcript_name "Adam22-209"; transcript_source "ensembl"; transcript_biotype "protein_coding"; protein_id "ENSRNOP00000085571"; protein_version "2";
4	ensembl	exon	26828896	26828962	0	+	.	gene_id "ENSRNOG00000042478"; gene_version "6"; transcript_id "ENSRNOT00000109314"; transcript_version "2"; exon_number "7"; gene_name "Adam22"; gene_source "ensembl"; gene_biotype "protein_coding"; transcript_name "Adam22-207"; transcript_source "ensembl"; transcript_biotype "protein_coding"; exon_id "ENSRNOE00000468352"; exon_version "1";
4	ensembl	CDS	26828896	26828962	0	+	0	gene_id "ENSRNOG00000042478"; gene_version "6"; transcript_id "ENSRNOT00000109314"; transcript_version "2"; exon_number "7"; gene_name "Adam22"; gene_source "ensembl"; gene_biotype "protein_coding"; transcript_name "Adam22-207"; transcript_source "ensembl"; transcript_biotype "protein_coding"; protein_id "ENSRNOP00000077627"; protein_version "2";
4	ENSEMBL114_rn	exon	26828896	26828962	11.2639827003149	+	.	gene_id "ENSRNOG00000042478"; transcript_id "ENSRNOG00000042478_tx_11"; exon_id "4_26828896_26828962_+"; exonnum "7"; txlen "2930";
4	ENSEMBL114_rn	exon	26828896	26828962	9.94746593988612	+	.	gene_id "ENSRNOG00000042478"; transcript_id "ENSRNOG00000042478_tx_12"; exon_id "4_26828896_26828962_+"; exonnum "7"; txlen "2843";
4	ENSEMBL114_rn	exon	26828896	26828962	9.42046980011106	+	.	gene_id "ENSRNOG00000042478"; transcript_id "ENSRNOG00000042478_tx_13"; exon_id "4_26828896_26828962_+"; exonnum "7"; txlen "2735";
4	ensembl	exon	26834388	26834458	0	+	.	gene_id "ENSRNOG00000042478"; gene_version "6"; transcript_id "ENSRNOT00000099765"; transcript_version "2"; exon_number "8"; gene_name "Adam22"; gene_source "ensembl"; gene_biotype "protein_coding"; transcript_name "Adam22-204"; transcript_source "ensembl"; transcript_biotype "protein_coding"; exon_id "ENSRNOE00000489253"; exon_version "1"; tag "Ensembl_canonical";
4	ensembl	CDS	26834388	26834458	0	+	2	gene_id "ENSRNOG00000042478"; gene_version "6"; transcript_id "ENSRNOT00000099765"; transcript_version "2"; exon_number "8"; gene_name "Adam22"; gene_source "ensembl"; gene_biotype "protein_coding"; transcript_name "Adam22-204"; transcript_source "ensembl"; transcript_biotype "protein_coding"; protein_id "ENSRNOP00000077847"; protein_version "1"; tag "Ensembl_canonical";
4	ensembl	exon	26834388	26834458	0	+	.	gene_id "ENSRNOG00000042478"; gene_version "6"; transcript_id "ENSRNOT00000073501"; transcript_version "5"; exon_number "8"; gene_name "Adam22"; gene_source "ensembl"; gene_biotype "protein_coding"; transcript_name "Adam22-202"; transcript_source "ensembl"; transcript_biotype "protein_coding"; exon_id "ENSRNOE00000489253"; exon_version "1";
4	ensembl	CDS	26834388	26834458	0	+	2	gene_id "ENSRNOG00000042478"; gene_version "6"; transcript_id "ENSRNOT00000073501"; transcript_version "5"; exon_number "8"; gene_name "Adam22"; gene_source "ensembl"; gene_biotype "protein_coding"; transcript_name "Adam22-202"; transcript_source "ensembl"; transcript_biotype "protein_coding"; protein_id "ENSRNOP00000064723"; protein_version "4";
4	ensembl	exon	26834388	26834458	0	+	.	gene_id "ENSRNOG00000042478"; gene_version "6"; transcript_id "ENSRNOT00000101856"; transcript_version "2"; exon_number "8"; gene_name "Adam22"; gene_source "ensembl"; gene_biotype "protein_coding"; transcript_name "Adam22-205"; transcript_source "ensembl"; transcript_biotype "protein_coding"; exon_id "ENSRNOE00000489253"; exon_version "1";
4	ensembl	CDS	26834388	26834458	0	+	2	gene_id "ENSRNOG00000042478"; gene_version "6"; transcript_id "ENSRNOT00000101856"; transcript_version "2"; exon_number "8"; gene_name "Adam22"; gene_source "ensembl"; gene_biotype "protein_coding"; transcript_name "Adam22-205"; transcript_source "ensembl"; transcript_biotype "protein_coding"; protein_id "ENSRNOP00000094391"; protein_version "2";
4	ensembl	exon	26834388	26834458	0	+	.	gene_id "ENSRNOG00000042478"; gene_version "6"; transcript_id "ENSRNOT00000068410"; transcript_version "6"; exon_number "8"; gene_name "Adam22"; gene_source "ensembl"; gene_biotype "protein_coding"; transcript_name "Adam22-201"; transcript_source "ensembl"; transcript_biotype "protein_coding"; exon_id "ENSRNOE00000489253"; exon_version "1";
4	ensembl	CDS	26834388	26834458	0	+	2	gene_id "ENSRNOG00000042478"; gene_version "6"; transcript_id "ENSRNOT00000068410"; transcript_version "6"; exon_number "8"; gene_name "Adam22"; gene_source "ensembl"; gene_biotype "protein_coding"; transcript_name "Adam22-201"; transcript_source "ensembl"; transcript_biotype "protein_coding"; protein_id "ENSRNOP00000059289"; protein_version "5";
4	ensembl	exon	26834388	26834458	0	+	.	gene_id "ENSRNOG00000042478"; gene_version "6"; transcript_id "ENSRNOT00000111685"; transcript_version "2"; exon_number "8"; gene_name "Adam22"; gene_source "ensembl"; gene_biotype "protein_coding"; transcript_name "Adam22-208"; transcript_source "ensembl"; transcript_biotype "protein_coding"; exon_id "ENSRNOE00000489253"; exon_version "1";
4	ensembl	CDS	26834388	26834458	0	+	2	gene_id "ENSRNOG00000042478"; gene_version "6"; transcript_id "ENSRNOT00000111685"; transcript_version "2"; exon_number "8"; gene_name "Adam22"; gene_source "ensembl"; gene_biotype "protein_coding"; transcript_name "Adam22-208"; transcript_source "ensembl"; transcript_biotype "protein_coding"; protein_id "ENSRNOP00000094323"; protein_version "1";
4	ensembl	exon	26834388	26834458	0	+	.	gene_id "ENSRNOG00000042478"; gene_version "6"; transcript_id "ENSRNOT00000115124"; transcript_version "2"; exon_number "8"; gene_name "Adam22"; gene_source "ensembl"; gene_biotype "protein_coding"; transcript_name "Adam22-210"; transcript_source "ensembl"; transcript_biotype "protein_coding"; exon_id "ENSRNOE00000489253"; exon_version "1";
4	ensembl	CDS	26834388	26834458	0	+	2	gene_id "ENSRNOG00000042478"; gene_version "6"; transcript_id "ENSRNOT00000115124"; transcript_version "2"; exon_number "8"; gene_name "Adam22"; gene_source "ensembl"; gene_biotype "protein_coding"; transcript_name "Adam22-210"; transcript_source "ensembl"; transcript_biotype "protein_coding"; protein_id "ENSRNOP00000081419"; protein_version "1";
4	ensembl	exon	26834388	26834458	0	+	.	gene_id "ENSRNOG00000042478"; gene_version "6"; transcript_id "ENSRNOT00000094468"; transcript_version "2"; exon_number "8"; gene_name "Adam22"; gene_source "ensembl"; gene_biotype "protein_coding"; transcript_name "Adam22-203"; transcript_source "ensembl"; transcript_biotype "protein_coding"; exon_id "ENSRNOE00000489253"; exon_version "1";
4	ensembl	CDS	26834388	26834458	0	+	2	gene_id "ENSRNOG00000042478"; gene_version "6"; transcript_id "ENSRNOT00000094468"; transcript_version "2"; exon_number "8"; gene_name "Adam22"; gene_source "ensembl"; gene_biotype "protein_coding"; transcript_name "Adam22-203"; transcript_source "ensembl"; transcript_biotype "protein_coding"; protein_id "ENSRNOP00000093947"; protein_version "2";
4	ensembl	exon	26834388	26834458	0	+	.	gene_id "ENSRNOG00000042478"; gene_version "6"; transcript_id "ENSRNOT00000108037"; transcript_version "2"; exon_number "8"; gene_name "Adam22"; gene_source "ensembl"; gene_biotype "protein_coding"; transcript_name "Adam22-206"; transcript_source "ensembl"; transcript_biotype "protein_coding"; exon_id "ENSRNOE00000489253"; exon_version "1";
4	ensembl	CDS	26834388	26834458	0	+	2	gene_id "ENSRNOG00000042478"; gene_version "6"; transcript_id "ENSRNOT00000108037"; transcript_version "2"; exon_number "8"; gene_name "Adam22"; gene_source "ensembl"; gene_biotype "protein_coding"; transcript_name "Adam22-206"; transcript_source "ensembl"; transcript_biotype "protein_coding"; protein_id "ENSRNOP00000081703"; protein_version "1";
4	ensembl	exon	26834388	26834458	0	+	.	gene_id "ENSRNOG00000042478"; gene_version "6"; transcript_id "ENSRNOT00000114747"; transcript_version "2"; exon_number "8"; gene_name "Adam22"; gene_source "ensembl"; gene_biotype "protein_coding"; transcript_name "Adam22-209"; transcript_source "ensembl"; transcript_biotype "protein_coding"; exon_id "ENSRNOE00000489253"; exon_version "1";
4	ensembl	CDS	26834388	26834458	0	+	2	gene_id "ENSRNOG00000042478"; gene_version "6"; transcript_id "ENSRNOT00000114747"; transcript_version "2"; exon_number "8"; gene_name "Adam22"; gene_source "ensembl"; gene_biotype "protein_coding"; transcript_name "Adam22-209"; transcript_source "ensembl"; transcript_biotype "protein_coding"; protein_id "ENSRNOP00000085571"; protein_version "2";
4	ensembl	exon	26834388	26834458	0	+	.	gene_id "ENSRNOG00000042478"; gene_version "6"; transcript_id "ENSRNOT00000109314"; transcript_version "2"; exon_number "8"; gene_name "Adam22"; gene_source "ensembl"; gene_biotype "protein_coding"; transcript_name "Adam22-207"; transcript_source "ensembl"; transcript_biotype "protein_coding"; exon_id "ENSRNOE00000489253"; exon_version "1";
4	ensembl	CDS	26834388	26834458	0	+	2	gene_id "ENSRNOG00000042478"; gene_version "6"; transcript_id "ENSRNOT00000109314"; transcript_version "2"; exon_number "8"; gene_name "Adam22"; gene_source "ensembl"; gene_biotype "protein_coding"; transcript_name "Adam22-207"; transcript_source "ensembl"; transcript_biotype "protein_coding"; protein_id "ENSRNOP00000077627"; protein_version "2";
4	ENSEMBL114_rn	exon	26834388	26834458	11.2639827003149	+	.	gene_id "ENSRNOG00000042478"; transcript_id "ENSRNOG00000042478_tx_11"; exon_id "4_26834388_26834458_+"; exonnum "8"; txlen "2930";
4	ENSEMBL114_rn	exon	26834388	26834458	9.94746593988612	+	.	gene_id "ENSRNOG00000042478"; transcript_id "ENSRNOG00000042478_tx_12"; exon_id "4_26834388_26834458_+"; exonnum "8"; txlen "2843";
4	ENSEMBL114_rn	exon	26834388	26834458	9.42046980011106	+	.	gene_id "ENSRNOG00000042478"; transcript_id "ENSRNOG00000042478_tx_13"; exon_id "4_26834388_26834458_+"; exonnum "8"; txlen "2735";
4	ensembl	exon	26838684	26838758	0	+	.	gene_id "ENSRNOG00000042478"; gene_version "6"; transcript_id "ENSRNOT00000099765"; transcript_version "2"; exon_number "9"; gene_name "Adam22"; gene_source "ensembl"; gene_biotype "protein_coding"; transcript_name "Adam22-204"; transcript_source "ensembl"; transcript_biotype "protein_coding"; exon_id "ENSRNOE00000434743"; exon_version "2"; tag "Ensembl_canonical";
4	ensembl	CDS	26838684	26838758	0	+	0	gene_id "ENSRNOG00000042478"; gene_version "6"; transcript_id "ENSRNOT00000099765"; transcript_version "2"; exon_number "9"; gene_name "Adam22"; gene_source "ensembl"; gene_biotype "protein_coding"; transcript_name "Adam22-204"; transcript_source "ensembl"; transcript_biotype "protein_coding"; protein_id "ENSRNOP00000077847"; protein_version "1"; tag "Ensembl_canonical";
4	ensembl	exon	26838684	26838758	0	+	.	gene_id "ENSRNOG00000042478"; gene_version "6"; transcript_id "ENSRNOT00000073501"; transcript_version "5"; exon_number "9"; gene_name "Adam22"; gene_source "ensembl"; gene_biotype "protein_coding"; transcript_name "Adam22-202"; transcript_source "ensembl"; transcript_biotype "protein_coding"; exon_id "ENSRNOE00000434743"; exon_version "2";
4	ensembl	CDS	26838684	26838758	0	+	0	gene_id "ENSRNOG00000042478"; gene_version "6"; transcript_id "ENSRNOT00000073501"; transcript_version "5"; exon_number "9"; gene_name "Adam22"; gene_source "ensembl"; gene_biotype "protein_coding"; transcript_name "Adam22-202"; transcript_source "ensembl"; transcript_biotype "protein_coding"; protein_id "ENSRNOP00000064723"; protein_version "4";
4	ensembl	exon	26838684	26838758	0	+	.	gene_id "ENSRNOG00000042478"; gene_version "6"; transcript_id "ENSRNOT00000101856"; transcript_version "2"; exon_number "9"; gene_name "Adam22"; gene_source "ensembl"; gene_biotype "protein_coding"; transcript_name "Adam22-205"; transcript_source "ensembl"; transcript_biotype "protein_coding"; exon_id "ENSRNOE00000434743"; exon_version "2";
4	ensembl	CDS	26838684	26838758	0	+	0	gene_id "ENSRNOG00000042478"; gene_version "6"; transcript_id "ENSRNOT00000101856"; transcript_version "2"; exon_number "9"; gene_name "Adam22"; gene_source "ensembl"; gene_biotype "protein_coding"; transcript_name "Adam22-205"; transcript_source "ensembl"; transcript_biotype "protein_coding"; protein_id "ENSRNOP00000094391"; protein_version "2";
4	ensembl	exon	26838684	26838758	0	+	.	gene_id "ENSRNOG00000042478"; gene_version "6"; transcript_id "ENSRNOT00000068410"; transcript_version "6"; exon_number "9"; gene_name "Adam22"; gene_source "ensembl"; gene_biotype "protein_coding"; transcript_name "Adam22-201"; transcript_source "ensembl"; transcript_biotype "protein_coding"; exon_id "ENSRNOE00000434743"; exon_version "2";
4	ensembl	CDS	26838684	26838758	0	+	0	gene_id "ENSRNOG00000042478"; gene_version "6"; transcript_id "ENSRNOT00000068410"; transcript_version "6"; exon_number "9"; gene_name "Adam22"; gene_source "ensembl"; gene_biotype "protein_coding"; transcript_name "Adam22-201"; transcript_source "ensembl"; transcript_biotype "protein_coding"; protein_id "ENSRNOP00000059289"; protein_version "5";
4	ensembl	exon	26838684	26838758	0	+	.	gene_id "ENSRNOG00000042478"; gene_version "6"; transcript_id "ENSRNOT00000111685"; transcript_version "2"; exon_number "9"; gene_name "Adam22"; gene_source "ensembl"; gene_biotype "protein_coding"; transcript_name "Adam22-208"; transcript_source "ensembl"; transcript_biotype "protein_coding"; exon_id "ENSRNOE00000434743"; exon_version "2";
4	ensembl	CDS	26838684	26838758	0	+	0	gene_id "ENSRNOG00000042478"; gene_version "6"; transcript_id "ENSRNOT00000111685"; transcript_version "2"; exon_number "9"; gene_name "Adam22"; gene_source "ensembl"; gene_biotype "protein_coding"; transcript_name "Adam22-208"; transcript_source "ensembl"; transcript_biotype "protein_coding"; protein_id "ENSRNOP00000094323"; protein_version "1";
4	ensembl	exon	26838684	26838758	0	+	.	gene_id "ENSRNOG00000042478"; gene_version "6"; transcript_id "ENSRNOT00000115124"; transcript_version "2"; exon_number "9"; gene_name "Adam22"; gene_source "ensembl"; gene_biotype "protein_coding"; transcript_name "Adam22-210"; transcript_source "ensembl"; transcript_biotype "protein_coding"; exon_id "ENSRNOE00000434743"; exon_version "2";
4	ensembl	CDS	26838684	26838758	0	+	0	gene_id "ENSRNOG00000042478"; gene_version "6"; transcript_id "ENSRNOT00000115124"; transcript_version "2"; exon_number "9"; gene_name "Adam22"; gene_source "ensembl"; gene_biotype "protein_coding"; transcript_name "Adam22-210"; transcript_source "ensembl"; transcript_biotype "protein_coding"; protein_id "ENSRNOP00000081419"; protein_version "1";
4	ensembl	exon	26838684	26838758	0	+	.	gene_id "ENSRNOG00000042478"; gene_version "6"; transcript_id "ENSRNOT00000094468"; transcript_version "2"; exon_number "9"; gene_name "Adam22"; gene_source "ensembl"; gene_biotype "protein_coding"; transcript_name "Adam22-203"; transcript_source "ensembl"; transcript_biotype "protein_coding"; exon_id "ENSRNOE00000434743"; exon_version "2";
4	ensembl	CDS	26838684	26838758	0	+	0	gene_id "ENSRNOG00000042478"; gene_version "6"; transcript_id "ENSRNOT00000094468"; transcript_version "2"; exon_number "9"; gene_name "Adam22"; gene_source "ensembl"; gene_biotype "protein_coding"; transcript_name "Adam22-203"; transcript_source "ensembl"; transcript_biotype "protein_coding"; protein_id "ENSRNOP00000093947"; protein_version "2";
4	ensembl	exon	26838684	26838758	0	+	.	gene_id "ENSRNOG00000042478"; gene_version "6"; transcript_id "ENSRNOT00000108037"; transcript_version "2"; exon_number "9"; gene_name "Adam22"; gene_source "ensembl"; gene_biotype "protein_coding"; transcript_name "Adam22-206"; transcript_source "ensembl"; transcript_biotype "protein_coding"; exon_id "ENSRNOE00000434743"; exon_version "2";
4	ensembl	CDS	26838684	26838758	0	+	0	gene_id "ENSRNOG00000042478"; gene_version "6"; transcript_id "ENSRNOT00000108037"; transcript_version "2"; exon_number "9"; gene_name "Adam22"; gene_source "ensembl"; gene_biotype "protein_coding"; transcript_name "Adam22-206"; transcript_source "ensembl"; transcript_biotype "protein_coding"; protein_id "ENSRNOP00000081703"; protein_version "1";
4	ensembl	exon	26838684	26838758	0	+	.	gene_id "ENSRNOG00000042478"; gene_version "6"; transcript_id "ENSRNOT00000114747"; transcript_version "2"; exon_number "9"; gene_name "Adam22"; gene_source "ensembl"; gene_biotype "protein_coding"; transcript_name "Adam22-209"; transcript_source "ensembl"; transcript_biotype "protein_coding"; exon_id "ENSRNOE00000434743"; exon_version "2";
4	ensembl	CDS	26838684	26838758	0	+	0	gene_id "ENSRNOG00000042478"; gene_version "6"; transcript_id "ENSRNOT00000114747"; transcript_version "2"; exon_number "9"; gene_name "Adam22"; gene_source "ensembl"; gene_biotype "protein_coding"; transcript_name "Adam22-209"; transcript_source "ensembl"; transcript_biotype "protein_coding"; protein_id "ENSRNOP00000085571"; protein_version "2";
4	ensembl	exon	26838684	26838758	0	+	.	gene_id "ENSRNOG00000042478"; gene_version "6"; transcript_id "ENSRNOT00000109314"; transcript_version "2"; exon_number "9"; gene_name "Adam22"; gene_source "ensembl"; gene_biotype "protein_coding"; transcript_name "Adam22-207"; transcript_source "ensembl"; transcript_biotype "protein_coding"; exon_id "ENSRNOE00000434743"; exon_version "2";
4	ensembl	CDS	26838684	26838758	0	+	0	gene_id "ENSRNOG00000042478"; gene_version "6"; transcript_id "ENSRNOT00000109314"; transcript_version "2"; exon_number "9"; gene_name "Adam22"; gene_source "ensembl"; gene_biotype "protein_coding"; transcript_name "Adam22-207"; transcript_source "ensembl"; transcript_biotype "protein_coding"; protein_id "ENSRNOP00000077627"; protein_version "2";
4	ENSEMBL114_rn	exon	26838684	26838758	11.2639827003149	+	.	gene_id "ENSRNOG00000042478"; transcript_id "ENSRNOG00000042478_tx_11"; exon_id "4_26838684_26838758_+"; exonnum "9"; txlen "2930";
4	ENSEMBL114_rn	exon	26838684	26838758	9.94746593988612	+	.	gene_id "ENSRNOG00000042478"; transcript_id "ENSRNOG00000042478_tx_12"; exon_id "4_26838684_26838758_+"; exonnum "9"; txlen "2843";
4	ENSEMBL114_rn	exon	26838684	26838758	9.42046980011106	+	.	gene_id "ENSRNOG00000042478"; transcript_id "ENSRNOG00000042478_tx_13"; exon_id "4_26838684_26838758_+"; exonnum "9"; txlen "2735";
4	ensembl	exon	26840800	26840871	0	+	.	gene_id "ENSRNOG00000042478"; gene_version "6"; transcript_id "ENSRNOT00000099765"; transcript_version "2"; exon_number "10"; gene_name "Adam22"; gene_source "ensembl"; gene_biotype "protein_coding"; transcript_name "Adam22-204"; transcript_source "ensembl"; transcript_biotype "protein_coding"; exon_id "ENSRNOE00000429619"; exon_version "1"; tag "Ensembl_canonical";
4	ensembl	CDS	26840800	26840871	0	+	0	gene_id "ENSRNOG00000042478"; gene_version "6"; transcript_id "ENSRNOT00000099765"; transcript_version "2"; exon_number "10"; gene_name "Adam22"; gene_source "ensembl"; gene_biotype "protein_coding"; transcript_name "Adam22-204"; transcript_source "ensembl"; transcript_biotype "protein_coding"; protein_id "ENSRNOP00000077847"; protein_version "1"; tag "Ensembl_canonical";
4	ensembl	exon	26840800	26840871	0	+	.	gene_id "ENSRNOG00000042478"; gene_version "6"; transcript_id "ENSRNOT00000073501"; transcript_version "5"; exon_number "10"; gene_name "Adam22"; gene_source "ensembl"; gene_biotype "protein_coding"; transcript_name "Adam22-202"; transcript_source "ensembl"; transcript_biotype "protein_coding"; exon_id "ENSRNOE00000429619"; exon_version "1";
4	ensembl	CDS	26840800	26840871	0	+	0	gene_id "ENSRNOG00000042478"; gene_version "6"; transcript_id "ENSRNOT00000073501"; transcript_version "5"; exon_number "10"; gene_name "Adam22"; gene_source "ensembl"; gene_biotype "protein_coding"; transcript_name "Adam22-202"; transcript_source "ensembl"; transcript_biotype "protein_coding"; protein_id "ENSRNOP00000064723"; protein_version "4";
4	ensembl	exon	26840800	26840871	0	+	.	gene_id "ENSRNOG00000042478"; gene_version "6"; transcript_id "ENSRNOT00000101856"; transcript_version "2"; exon_number "10"; gene_name "Adam22"; gene_source "ensembl"; gene_biotype "protein_coding"; transcript_name "Adam22-205"; transcript_source "ensembl"; transcript_biotype "protein_coding"; exon_id "ENSRNOE00000429619"; exon_version "1";
4	ensembl	CDS	26840800	26840871	0	+	0	gene_id "ENSRNOG00000042478"; gene_version "6"; transcript_id "ENSRNOT00000101856"; transcript_version "2"; exon_number "10"; gene_name "Adam22"; gene_source "ensembl"; gene_biotype "protein_coding"; transcript_name "Adam22-205"; transcript_source "ensembl"; transcript_biotype "protein_coding"; protein_id "ENSRNOP00000094391"; protein_version "2";
4	ensembl	exon	26840800	26840871	0	+	.	gene_id "ENSRNOG00000042478"; gene_version "6"; transcript_id "ENSRNOT00000068410"; transcript_version "6"; exon_number "10"; gene_name "Adam22"; gene_source "ensembl"; gene_biotype "protein_coding"; transcript_name "Adam22-201"; transcript_source "ensembl"; transcript_biotype "protein_coding"; exon_id "ENSRNOE00000429619"; exon_version "1";
4	ensembl	CDS	26840800	26840871	0	+	0	gene_id "ENSRNOG00000042478"; gene_version "6"; transcript_id "ENSRNOT00000068410"; transcript_version "6"; exon_number "10"; gene_name "Adam22"; gene_source "ensembl"; gene_biotype "protein_coding"; transcript_name "Adam22-201"; transcript_source "ensembl"; transcript_biotype "protein_coding"; protein_id "ENSRNOP00000059289"; protein_version "5";
4	ensembl	exon	26840800	26840871	0	+	.	gene_id "ENSRNOG00000042478"; gene_version "6"; transcript_id "ENSRNOT00000111685"; transcript_version "2"; exon_number "10"; gene_name "Adam22"; gene_source "ensembl"; gene_biotype "protein_coding"; transcript_name "Adam22-208"; transcript_source "ensembl"; transcript_biotype "protein_coding"; exon_id "ENSRNOE00000429619"; exon_version "1";
4	ensembl	CDS	26840800	26840871	0	+	0	gene_id "ENSRNOG00000042478"; gene_version "6"; transcript_id "ENSRNOT00000111685"; transcript_version "2"; exon_number "10"; gene_name "Adam22"; gene_source "ensembl"; gene_biotype "protein_coding"; transcript_name "Adam22-208"; transcript_source "ensembl"; transcript_biotype "protein_coding"; protein_id "ENSRNOP00000094323"; protein_version "1";
4	ensembl	exon	26840800	26840871	0	+	.	gene_id "ENSRNOG00000042478"; gene_version "6"; transcript_id "ENSRNOT00000115124"; transcript_version "2"; exon_number "10"; gene_name "Adam22"; gene_source "ensembl"; gene_biotype "protein_coding"; transcript_name "Adam22-210"; transcript_source "ensembl"; transcript_biotype "protein_coding"; exon_id "ENSRNOE00000429619"; exon_version "1";
4	ensembl	CDS	26840800	26840871	0	+	0	gene_id "ENSRNOG00000042478"; gene_version "6"; transcript_id "ENSRNOT00000115124"; transcript_version "2"; exon_number "10"; gene_name "Adam22"; gene_source "ensembl"; gene_biotype "protein_coding"; transcript_name "Adam22-210"; transcript_source "ensembl"; transcript_biotype "protein_coding"; protein_id "ENSRNOP00000081419"; protein_version "1";
4	ensembl	exon	26840800	26840871	0	+	.	gene_id "ENSRNOG00000042478"; gene_version "6"; transcript_id "ENSRNOT00000094468"; transcript_version "2"; exon_number "10"; gene_name "Adam22"; gene_source "ensembl"; gene_biotype "protein_coding"; transcript_name "Adam22-203"; transcript_source "ensembl"; transcript_biotype "protein_coding"; exon_id "ENSRNOE00000429619"; exon_version "1";
4	ensembl	CDS	26840800	26840871	0	+	0	gene_id "ENSRNOG00000042478"; gene_version "6"; transcript_id "ENSRNOT00000094468"; transcript_version "2"; exon_number "10"; gene_name "Adam22"; gene_source "ensembl"; gene_biotype "protein_coding"; transcript_name "Adam22-203"; transcript_source "ensembl"; transcript_biotype "protein_coding"; protein_id "ENSRNOP00000093947"; protein_version "2";
4	ensembl	exon	26840800	26840871	0	+	.	gene_id "ENSRNOG00000042478"; gene_version "6"; transcript_id "ENSRNOT00000108037"; transcript_version "2"; exon_number "10"; gene_name "Adam22"; gene_source "ensembl"; gene_biotype "protein_coding"; transcript_name "Adam22-206"; transcript_source "ensembl"; transcript_biotype "protein_coding"; exon_id "ENSRNOE00000429619"; exon_version "1";
4	ensembl	CDS	26840800	26840871	0	+	0	gene_id "ENSRNOG00000042478"; gene_version "6"; transcript_id "ENSRNOT00000108037"; transcript_version "2"; exon_number "10"; gene_name "Adam22"; gene_source "ensembl"; gene_biotype "protein_coding"; transcript_name "Adam22-206"; transcript_source "ensembl"; transcript_biotype "protein_coding"; protein_id "ENSRNOP00000081703"; protein_version "1";
4	ensembl	exon	26840800	26840871	0	+	.	gene_id "ENSRNOG00000042478"; gene_version "6"; transcript_id "ENSRNOT00000114747"; transcript_version "2"; exon_number "10"; gene_name "Adam22"; gene_source "ensembl"; gene_biotype "protein_coding"; transcript_name "Adam22-209"; transcript_source "ensembl"; transcript_biotype "protein_coding"; exon_id "ENSRNOE00000429619"; exon_version "1";
4	ensembl	CDS	26840800	26840871	0	+	0	gene_id "ENSRNOG00000042478"; gene_version "6"; transcript_id "ENSRNOT00000114747"; transcript_version "2"; exon_number "10"; gene_name "Adam22"; gene_source "ensembl"; gene_biotype "protein_coding"; transcript_name "Adam22-209"; transcript_source "ensembl"; transcript_biotype "protein_coding"; protein_id "ENSRNOP00000085571"; protein_version "2";
4	ensembl	exon	26840800	26840871	0	+	.	gene_id "ENSRNOG00000042478"; gene_version "6"; transcript_id "ENSRNOT00000109314"; transcript_version "2"; exon_number "10"; gene_name "Adam22"; gene_source "ensembl"; gene_biotype "protein_coding"; transcript_name "Adam22-207"; transcript_source "ensembl"; transcript_biotype "protein_coding"; exon_id "ENSRNOE00000429619"; exon_version "1";
4	ensembl	CDS	26840800	26840871	0	+	0	gene_id "ENSRNOG00000042478"; gene_version "6"; transcript_id "ENSRNOT00000109314"; transcript_version "2"; exon_number "10"; gene_name "Adam22"; gene_source "ensembl"; gene_biotype "protein_coding"; transcript_name "Adam22-207"; transcript_source "ensembl"; transcript_biotype "protein_coding"; protein_id "ENSRNOP00000077627"; protein_version "2";
4	ENSEMBL114_rn	exon	26840800	26840871	11.2639827003149	+	.	gene_id "ENSRNOG00000042478"; transcript_id "ENSRNOG00000042478_tx_11"; exon_id "4_26840800_26840871_+"; exonnum "10"; txlen "2930";
4	ENSEMBL114_rn	exon	26840800	26840871	9.94746593988612	+	.	gene_id "ENSRNOG00000042478"; transcript_id "ENSRNOG00000042478_tx_12"; exon_id "4_26840800_26840871_+"; exonnum "10"; txlen "2843";
4	ENSEMBL114_rn	exon	26840800	26840871	9.42046980011106	+	.	gene_id "ENSRNOG00000042478"; transcript_id "ENSRNOG00000042478_tx_13"; exon_id "4_26840800_26840871_+"; exonnum "10"; txlen "2735";
4	ensembl	exon	26841607	26841773	0	+	.	gene_id "ENSRNOG00000042478"; gene_version "6"; transcript_id "ENSRNOT00000099765"; transcript_version "2"; exon_number "11"; gene_name "Adam22"; gene_source "ensembl"; gene_biotype "protein_coding"; transcript_name "Adam22-204"; transcript_source "ensembl"; transcript_biotype "protein_coding"; exon_id "ENSRNOE00000451565"; exon_version "1"; tag "Ensembl_canonical";
4	ensembl	CDS	26841607	26841773	0	+	0	gene_id "ENSRNOG00000042478"; gene_version "6"; transcript_id "ENSRNOT00000099765"; transcript_version "2"; exon_number "11"; gene_name "Adam22"; gene_source "ensembl"; gene_biotype "protein_coding"; transcript_name "Adam22-204"; transcript_source "ensembl"; transcript_biotype "protein_coding"; protein_id "ENSRNOP00000077847"; protein_version "1"; tag "Ensembl_canonical";
4	ensembl	exon	26841607	26841773	0	+	.	gene_id "ENSRNOG00000042478"; gene_version "6"; transcript_id "ENSRNOT00000073501"; transcript_version "5"; exon_number "11"; gene_name "Adam22"; gene_source "ensembl"; gene_biotype "protein_coding"; transcript_name "Adam22-202"; transcript_source "ensembl"; transcript_biotype "protein_coding"; exon_id "ENSRNOE00000451565"; exon_version "1";
4	ensembl	CDS	26841607	26841773	0	+	0	gene_id "ENSRNOG00000042478"; gene_version "6"; transcript_id "ENSRNOT00000073501"; transcript_version "5"; exon_number "11"; gene_name "Adam22"; gene_source "ensembl"; gene_biotype "protein_coding"; transcript_name "Adam22-202"; transcript_source "ensembl"; transcript_biotype "protein_coding"; protein_id "ENSRNOP00000064723"; protein_version "4";
4	ensembl	exon	26841607	26841773	0	+	.	gene_id "ENSRNOG00000042478"; gene_version "6"; transcript_id "ENSRNOT00000101856"; transcript_version "2"; exon_number "11"; gene_name "Adam22"; gene_source "ensembl"; gene_biotype "protein_coding"; transcript_name "Adam22-205"; transcript_source "ensembl"; transcript_biotype "protein_coding"; exon_id "ENSRNOE00000451565"; exon_version "1";
4	ensembl	CDS	26841607	26841773	0	+	0	gene_id "ENSRNOG00000042478"; gene_version "6"; transcript_id "ENSRNOT00000101856"; transcript_version "2"; exon_number "11"; gene_name "Adam22"; gene_source "ensembl"; gene_biotype "protein_coding"; transcript_name "Adam22-205"; transcript_source "ensembl"; transcript_biotype "protein_coding"; protein_id "ENSRNOP00000094391"; protein_version "2";
4	ensembl	exon	26841607	26841773	0	+	.	gene_id "ENSRNOG00000042478"; gene_version "6"; transcript_id "ENSRNOT00000068410"; transcript_version "6"; exon_number "11"; gene_name "Adam22"; gene_source "ensembl"; gene_biotype "protein_coding"; transcript_name "Adam22-201"; transcript_source "ensembl"; transcript_biotype "protein_coding"; exon_id "ENSRNOE00000451565"; exon_version "1";
4	ensembl	CDS	26841607	26841773	0	+	0	gene_id "ENSRNOG00000042478"; gene_version "6"; transcript_id "ENSRNOT00000068410"; transcript_version "6"; exon_number "11"; gene_name "Adam22"; gene_source "ensembl"; gene_biotype "protein_coding"; transcript_name "Adam22-201"; transcript_source "ensembl"; transcript_biotype "protein_coding"; protein_id "ENSRNOP00000059289"; protein_version "5";
4	ensembl	exon	26841607	26841773	0	+	.	gene_id "ENSRNOG00000042478"; gene_version "6"; transcript_id "ENSRNOT00000111685"; transcript_version "2"; exon_number "11"; gene_name "Adam22"; gene_source "ensembl"; gene_biotype "protein_coding"; transcript_name "Adam22-208"; transcript_source "ensembl"; transcript_biotype "protein_coding"; exon_id "ENSRNOE00000451565"; exon_version "1";
4	ensembl	CDS	26841607	26841773	0	+	0	gene_id "ENSRNOG00000042478"; gene_version "6"; transcript_id "ENSRNOT00000111685"; transcript_version "2"; exon_number "11"; gene_name "Adam22"; gene_source "ensembl"; gene_biotype "protein_coding"; transcript_name "Adam22-208"; transcript_source "ensembl"; transcript_biotype "protein_coding"; protein_id "ENSRNOP00000094323"; protein_version "1";
4	ensembl	exon	26841607	26841773	0	+	.	gene_id "ENSRNOG00000042478"; gene_version "6"; transcript_id "ENSRNOT00000115124"; transcript_version "2"; exon_number "11"; gene_name "Adam22"; gene_source "ensembl"; gene_biotype "protein_coding"; transcript_name "Adam22-210"; transcript_source "ensembl"; transcript_biotype "protein_coding"; exon_id "ENSRNOE00000451565"; exon_version "1";
4	ensembl	CDS	26841607	26841773	0	+	0	gene_id "ENSRNOG00000042478"; gene_version "6"; transcript_id "ENSRNOT00000115124"; transcript_version "2"; exon_number "11"; gene_name "Adam22"; gene_source "ensembl"; gene_biotype "protein_coding"; transcript_name "Adam22-210"; transcript_source "ensembl"; transcript_biotype "protein_coding"; protein_id "ENSRNOP00000081419"; protein_version "1";
4	ensembl	exon	26841607	26841773	0	+	.	gene_id "ENSRNOG00000042478"; gene_version "6"; transcript_id "ENSRNOT00000094468"; transcript_version "2"; exon_number "11"; gene_name "Adam22"; gene_source "ensembl"; gene_biotype "protein_coding"; transcript_name "Adam22-203"; transcript_source "ensembl"; transcript_biotype "protein_coding"; exon_id "ENSRNOE00000451565"; exon_version "1";
4	ensembl	CDS	26841607	26841773	0	+	0	gene_id "ENSRNOG00000042478"; gene_version "6"; transcript_id "ENSRNOT00000094468"; transcript_version "2"; exon_number "11"; gene_name "Adam22"; gene_source "ensembl"; gene_biotype "protein_coding"; transcript_name "Adam22-203"; transcript_source "ensembl"; transcript_biotype "protein_coding"; protein_id "ENSRNOP00000093947"; protein_version "2";
4	ensembl	exon	26841607	26841773	0	+	.	gene_id "ENSRNOG00000042478"; gene_version "6"; transcript_id "ENSRNOT00000108037"; transcript_version "2"; exon_number "11"; gene_name "Adam22"; gene_source "ensembl"; gene_biotype "protein_coding"; transcript_name "Adam22-206"; transcript_source "ensembl"; transcript_biotype "protein_coding"; exon_id "ENSRNOE00000451565"; exon_version "1";
4	ensembl	CDS	26841607	26841773	0	+	0	gene_id "ENSRNOG00000042478"; gene_version "6"; transcript_id "ENSRNOT00000108037"; transcript_version "2"; exon_number "11"; gene_name "Adam22"; gene_source "ensembl"; gene_biotype "protein_coding"; transcript_name "Adam22-206"; transcript_source "ensembl"; transcript_biotype "protein_coding"; protein_id "ENSRNOP00000081703"; protein_version "1";
4	ensembl	exon	26841607	26841773	0	+	.	gene_id "ENSRNOG00000042478"; gene_version "6"; transcript_id "ENSRNOT00000114747"; transcript_version "2"; exon_number "11"; gene_name "Adam22"; gene_source "ensembl"; gene_biotype "protein_coding"; transcript_name "Adam22-209"; transcript_source "ensembl"; transcript_biotype "protein_coding"; exon_id "ENSRNOE00000451565"; exon_version "1";
4	ensembl	CDS	26841607	26841773	0	+	0	gene_id "ENSRNOG00000042478"; gene_version "6"; transcript_id "ENSRNOT00000114747"; transcript_version "2"; exon_number "11"; gene_name "Adam22"; gene_source "ensembl"; gene_biotype "protein_coding"; transcript_name "Adam22-209"; transcript_source "ensembl"; transcript_biotype "protein_coding"; protein_id "ENSRNOP00000085571"; protein_version "2";
4	ensembl	exon	26841607	26841773	0	+	.	gene_id "ENSRNOG00000042478"; gene_version "6"; transcript_id "ENSRNOT00000109314"; transcript_version "2"; exon_number "11"; gene_name "Adam22"; gene_source "ensembl"; gene_biotype "protein_coding"; transcript_name "Adam22-207"; transcript_source "ensembl"; transcript_biotype "protein_coding"; exon_id "ENSRNOE00000451565"; exon_version "1";
4	ensembl	CDS	26841607	26841773	0	+	0	gene_id "ENSRNOG00000042478"; gene_version "6"; transcript_id "ENSRNOT00000109314"; transcript_version "2"; exon_number "11"; gene_name "Adam22"; gene_source "ensembl"; gene_biotype "protein_coding"; transcript_name "Adam22-207"; transcript_source "ensembl"; transcript_biotype "protein_coding"; protein_id "ENSRNOP00000077627"; protein_version "2";
4	ENSEMBL114_rn	exon	26841607	26841773	11.2639827003149	+	.	gene_id "ENSRNOG00000042478"; transcript_id "ENSRNOG00000042478_tx_11"; exon_id "4_26841607_26841773_+"; exonnum "11"; txlen "2930";
4	ENSEMBL114_rn	exon	26841607	26841773	9.94746593988612	+	.	gene_id "ENSRNOG00000042478"; transcript_id "ENSRNOG00000042478_tx_12"; exon_id "4_26841607_26841773_+"; exonnum "11"; txlen "2843";
4	ENSEMBL114_rn	exon	26841607	26841773	9.42046980011106	+	.	gene_id "ENSRNOG00000042478"; transcript_id "ENSRNOG00000042478_tx_13"; exon_id "4_26841607_26841773_+"; exonnum "11"; txlen "2735";
4	ensembl	exon	26843017	26843101	0	+	.	gene_id "ENSRNOG00000042478"; gene_version "6"; transcript_id "ENSRNOT00000099765"; transcript_version "2"; exon_number "12"; gene_name "Adam22"; gene_source "ensembl"; gene_biotype "protein_coding"; transcript_name "Adam22-204"; transcript_source "ensembl"; transcript_biotype "protein_coding"; exon_id "ENSRNOE00000422650"; exon_version "1"; tag "Ensembl_canonical";
4	ensembl	CDS	26843017	26843101	0	+	1	gene_id "ENSRNOG00000042478"; gene_version "6"; transcript_id "ENSRNOT00000099765"; transcript_version "2"; exon_number "12"; gene_name "Adam22"; gene_source "ensembl"; gene_biotype "protein_coding"; transcript_name "Adam22-204"; transcript_source "ensembl"; transcript_biotype "protein_coding"; protein_id "ENSRNOP00000077847"; protein_version "1"; tag "Ensembl_canonical";
4	ensembl	exon	26843017	26843101	0	+	.	gene_id "ENSRNOG00000042478"; gene_version "6"; transcript_id "ENSRNOT00000073501"; transcript_version "5"; exon_number "12"; gene_name "Adam22"; gene_source "ensembl"; gene_biotype "protein_coding"; transcript_name "Adam22-202"; transcript_source "ensembl"; transcript_biotype "protein_coding"; exon_id "ENSRNOE00000422650"; exon_version "1";
4	ensembl	CDS	26843017	26843101	0	+	1	gene_id "ENSRNOG00000042478"; gene_version "6"; transcript_id "ENSRNOT00000073501"; transcript_version "5"; exon_number "12"; gene_name "Adam22"; gene_source "ensembl"; gene_biotype "protein_coding"; transcript_name "Adam22-202"; transcript_source "ensembl"; transcript_biotype "protein_coding"; protein_id "ENSRNOP00000064723"; protein_version "4";
4	ensembl	exon	26843017	26843101	0	+	.	gene_id "ENSRNOG00000042478"; gene_version "6"; transcript_id "ENSRNOT00000101856"; transcript_version "2"; exon_number "12"; gene_name "Adam22"; gene_source "ensembl"; gene_biotype "protein_coding"; transcript_name "Adam22-205"; transcript_source "ensembl"; transcript_biotype "protein_coding"; exon_id "ENSRNOE00000422650"; exon_version "1";
4	ensembl	CDS	26843017	26843101	0	+	1	gene_id "ENSRNOG00000042478"; gene_version "6"; transcript_id "ENSRNOT00000101856"; transcript_version "2"; exon_number "12"; gene_name "Adam22"; gene_source "ensembl"; gene_biotype "protein_coding"; transcript_name "Adam22-205"; transcript_source "ensembl"; transcript_biotype "protein_coding"; protein_id "ENSRNOP00000094391"; protein_version "2";
4	ensembl	exon	26843017	26843101	0	+	.	gene_id "ENSRNOG00000042478"; gene_version "6"; transcript_id "ENSRNOT00000068410"; transcript_version "6"; exon_number "12"; gene_name "Adam22"; gene_source "ensembl"; gene_biotype "protein_coding"; transcript_name "Adam22-201"; transcript_source "ensembl"; transcript_biotype "protein_coding"; exon_id "ENSRNOE00000422650"; exon_version "1";
4	ensembl	CDS	26843017	26843101	0	+	1	gene_id "ENSRNOG00000042478"; gene_version "6"; transcript_id "ENSRNOT00000068410"; transcript_version "6"; exon_number "12"; gene_name "Adam22"; gene_source "ensembl"; gene_biotype "protein_coding"; transcript_name "Adam22-201"; transcript_source "ensembl"; transcript_biotype "protein_coding"; protein_id "ENSRNOP00000059289"; protein_version "5";
4	ensembl	exon	26843017	26843101	0	+	.	gene_id "ENSRNOG00000042478"; gene_version "6"; transcript_id "ENSRNOT00000111685"; transcript_version "2"; exon_number "12"; gene_name "Adam22"; gene_source "ensembl"; gene_biotype "protein_coding"; transcript_name "Adam22-208"; transcript_source "ensembl"; transcript_biotype "protein_coding"; exon_id "ENSRNOE00000422650"; exon_version "1";
4	ensembl	CDS	26843017	26843101	0	+	1	gene_id "ENSRNOG00000042478"; gene_version "6"; transcript_id "ENSRNOT00000111685"; transcript_version "2"; exon_number "12"; gene_name "Adam22"; gene_source "ensembl"; gene_biotype "protein_coding"; transcript_name "Adam22-208"; transcript_source "ensembl"; transcript_biotype "protein_coding"; protein_id "ENSRNOP00000094323"; protein_version "1";
4	ensembl	exon	26843017	26843101	0	+	.	gene_id "ENSRNOG00000042478"; gene_version "6"; transcript_id "ENSRNOT00000115124"; transcript_version "2"; exon_number "12"; gene_name "Adam22"; gene_source "ensembl"; gene_biotype "protein_coding"; transcript_name "Adam22-210"; transcript_source "ensembl"; transcript_biotype "protein_coding"; exon_id "ENSRNOE00000422650"; exon_version "1";
4	ensembl	CDS	26843017	26843101	0	+	1	gene_id "ENSRNOG00000042478"; gene_version "6"; transcript_id "ENSRNOT00000115124"; transcript_version "2"; exon_number "12"; gene_name "Adam22"; gene_source "ensembl"; gene_biotype "protein_coding"; transcript_name "Adam22-210"; transcript_source "ensembl"; transcript_biotype "protein_coding"; protein_id "ENSRNOP00000081419"; protein_version "1";
4	ensembl	exon	26843017	26843101	0	+	.	gene_id "ENSRNOG00000042478"; gene_version "6"; transcript_id "ENSRNOT00000094468"; transcript_version "2"; exon_number "12"; gene_name "Adam22"; gene_source "ensembl"; gene_biotype "protein_coding"; transcript_name "Adam22-203"; transcript_source "ensembl"; transcript_biotype "protein_coding"; exon_id "ENSRNOE00000422650"; exon_version "1";
4	ensembl	CDS	26843017	26843101	0	+	1	gene_id "ENSRNOG00000042478"; gene_version "6"; transcript_id "ENSRNOT00000094468"; transcript_version "2"; exon_number "12"; gene_name "Adam22"; gene_source "ensembl"; gene_biotype "protein_coding"; transcript_name "Adam22-203"; transcript_source "ensembl"; transcript_biotype "protein_coding"; protein_id "ENSRNOP00000093947"; protein_version "2";
4	ensembl	exon	26843017	26843101	0	+	.	gene_id "ENSRNOG00000042478"; gene_version "6"; transcript_id "ENSRNOT00000108037"; transcript_version "2"; exon_number "12"; gene_name "Adam22"; gene_source "ensembl"; gene_biotype "protein_coding"; transcript_name "Adam22-206"; transcript_source "ensembl"; transcript_biotype "protein_coding"; exon_id "ENSRNOE00000422650"; exon_version "1";
4	ensembl	CDS	26843017	26843101	0	+	1	gene_id "ENSRNOG00000042478"; gene_version "6"; transcript_id "ENSRNOT00000108037"; transcript_version "2"; exon_number "12"; gene_name "Adam22"; gene_source "ensembl"; gene_biotype "protein_coding"; transcript_name "Adam22-206"; transcript_source "ensembl"; transcript_biotype "protein_coding"; protein_id "ENSRNOP00000081703"; protein_version "1";
4	ensembl	exon	26843017	26843101	0	+	.	gene_id "ENSRNOG00000042478"; gene_version "6"; transcript_id "ENSRNOT00000114747"; transcript_version "2"; exon_number "12"; gene_name "Adam22"; gene_source "ensembl"; gene_biotype "protein_coding"; transcript_name "Adam22-209"; transcript_source "ensembl"; transcript_biotype "protein_coding"; exon_id "ENSRNOE00000422650"; exon_version "1";
4	ensembl	CDS	26843017	26843101	0	+	1	gene_id "ENSRNOG00000042478"; gene_version "6"; transcript_id "ENSRNOT00000114747"; transcript_version "2"; exon_number "12"; gene_name "Adam22"; gene_source "ensembl"; gene_biotype "protein_coding"; transcript_name "Adam22-209"; transcript_source "ensembl"; transcript_biotype "protein_coding"; protein_id "ENSRNOP00000085571"; protein_version "2";
4	ensembl	exon	26843017	26843101	0	+	.	gene_id "ENSRNOG00000042478"; gene_version "6"; transcript_id "ENSRNOT00000109314"; transcript_version "2"; exon_number "12"; gene_name "Adam22"; gene_source "ensembl"; gene_biotype "protein_coding"; transcript_name "Adam22-207"; transcript_source "ensembl"; transcript_biotype "protein_coding"; exon_id "ENSRNOE00000422650"; exon_version "1";
4	ensembl	CDS	26843017	26843101	0	+	1	gene_id "ENSRNOG00000042478"; gene_version "6"; transcript_id "ENSRNOT00000109314"; transcript_version "2"; exon_number "12"; gene_name "Adam22"; gene_source "ensembl"; gene_biotype "protein_coding"; transcript_name "Adam22-207"; transcript_source "ensembl"; transcript_biotype "protein_coding"; protein_id "ENSRNOP00000077627"; protein_version "2";
4	ENSEMBL114_rn	exon	26843017	26843101	11.2639827003149	+	.	gene_id "ENSRNOG00000042478"; transcript_id "ENSRNOG00000042478_tx_11"; exon_id "4_26843017_26843101_+"; exonnum "12"; txlen "2930";
4	ENSEMBL114_rn	exon	26843017	26843101	9.94746593988612	+	.	gene_id "ENSRNOG00000042478"; transcript_id "ENSRNOG00000042478_tx_12"; exon_id "4_26843017_26843101_+"; exonnum "12"; txlen "2843";
4	ENSEMBL114_rn	exon	26843017	26843101	9.42046980011106	+	.	gene_id "ENSRNOG00000042478"; transcript_id "ENSRNOG00000042478_tx_13"; exon_id "4_26843017_26843101_+"; exonnum "12"; txlen "2735";
4	ensembl	exon	26844199	26844289	0	+	.	gene_id "ENSRNOG00000042478"; gene_version "6"; transcript_id "ENSRNOT00000099765"; transcript_version "2"; exon_number "13"; gene_name "Adam22"; gene_source "ensembl"; gene_biotype "protein_coding"; transcript_name "Adam22-204"; transcript_source "ensembl"; transcript_biotype "protein_coding"; exon_id "ENSRNOE00000448885"; exon_version "1"; tag "Ensembl_canonical";
4	ensembl	CDS	26844199	26844289	0	+	0	gene_id "ENSRNOG00000042478"; gene_version "6"; transcript_id "ENSRNOT00000099765"; transcript_version "2"; exon_number "13"; gene_name "Adam22"; gene_source "ensembl"; gene_biotype "protein_coding"; transcript_name "Adam22-204"; transcript_source "ensembl"; transcript_biotype "protein_coding"; protein_id "ENSRNOP00000077847"; protein_version "1"; tag "Ensembl_canonical";
4	ensembl	exon	26844199	26844289	0	+	.	gene_id "ENSRNOG00000042478"; gene_version "6"; transcript_id "ENSRNOT00000073501"; transcript_version "5"; exon_number "13"; gene_name "Adam22"; gene_source "ensembl"; gene_biotype "protein_coding"; transcript_name "Adam22-202"; transcript_source "ensembl"; transcript_biotype "protein_coding"; exon_id "ENSRNOE00000448885"; exon_version "1";
4	ensembl	CDS	26844199	26844289	0	+	0	gene_id "ENSRNOG00000042478"; gene_version "6"; transcript_id "ENSRNOT00000073501"; transcript_version "5"; exon_number "13"; gene_name "Adam22"; gene_source "ensembl"; gene_biotype "protein_coding"; transcript_name "Adam22-202"; transcript_source "ensembl"; transcript_biotype "protein_coding"; protein_id "ENSRNOP00000064723"; protein_version "4";
4	ensembl	exon	26844199	26844289	0	+	.	gene_id "ENSRNOG00000042478"; gene_version "6"; transcript_id "ENSRNOT00000101856"; transcript_version "2"; exon_number "13"; gene_name "Adam22"; gene_source "ensembl"; gene_biotype "protein_coding"; transcript_name "Adam22-205"; transcript_source "ensembl"; transcript_biotype "protein_coding"; exon_id "ENSRNOE00000448885"; exon_version "1";
4	ensembl	CDS	26844199	26844289	0	+	0	gene_id "ENSRNOG00000042478"; gene_version "6"; transcript_id "ENSRNOT00000101856"; transcript_version "2"; exon_number "13"; gene_name "Adam22"; gene_source "ensembl"; gene_biotype "protein_coding"; transcript_name "Adam22-205"; transcript_source "ensembl"; transcript_biotype "protein_coding"; protein_id "ENSRNOP00000094391"; protein_version "2";
4	ensembl	exon	26844199	26844289	0	+	.	gene_id "ENSRNOG00000042478"; gene_version "6"; transcript_id "ENSRNOT00000068410"; transcript_version "6"; exon_number "13"; gene_name "Adam22"; gene_source "ensembl"; gene_biotype "protein_coding"; transcript_name "Adam22-201"; transcript_source "ensembl"; transcript_biotype "protein_coding"; exon_id "ENSRNOE00000448885"; exon_version "1";
4	ensembl	CDS	26844199	26844289	0	+	0	gene_id "ENSRNOG00000042478"; gene_version "6"; transcript_id "ENSRNOT00000068410"; transcript_version "6"; exon_number "13"; gene_name "Adam22"; gene_source "ensembl"; gene_biotype "protein_coding"; transcript_name "Adam22-201"; transcript_source "ensembl"; transcript_biotype "protein_coding"; protein_id "ENSRNOP00000059289"; protein_version "5";
4	ensembl	exon	26844199	26844289	0	+	.	gene_id "ENSRNOG00000042478"; gene_version "6"; transcript_id "ENSRNOT00000111685"; transcript_version "2"; exon_number "13"; gene_name "Adam22"; gene_source "ensembl"; gene_biotype "protein_coding"; transcript_name "Adam22-208"; transcript_source "ensembl"; transcript_biotype "protein_coding"; exon_id "ENSRNOE00000448885"; exon_version "1";
4	ensembl	CDS	26844199	26844289	0	+	0	gene_id "ENSRNOG00000042478"; gene_version "6"; transcript_id "ENSRNOT00000111685"; transcript_version "2"; exon_number "13"; gene_name "Adam22"; gene_source "ensembl"; gene_biotype "protein_coding"; transcript_name "Adam22-208"; transcript_source "ensembl"; transcript_biotype "protein_coding"; protein_id "ENSRNOP00000094323"; protein_version "1";
4	ensembl	exon	26844199	26844289	0	+	.	gene_id "ENSRNOG00000042478"; gene_version "6"; transcript_id "ENSRNOT00000115124"; transcript_version "2"; exon_number "13"; gene_name "Adam22"; gene_source "ensembl"; gene_biotype "protein_coding"; transcript_name "Adam22-210"; transcript_source "ensembl"; transcript_biotype "protein_coding"; exon_id "ENSRNOE00000448885"; exon_version "1";
4	ensembl	CDS	26844199	26844289	0	+	0	gene_id "ENSRNOG00000042478"; gene_version "6"; transcript_id "ENSRNOT00000115124"; transcript_version "2"; exon_number "13"; gene_name "Adam22"; gene_source "ensembl"; gene_biotype "protein_coding"; transcript_name "Adam22-210"; transcript_source "ensembl"; transcript_biotype "protein_coding"; protein_id "ENSRNOP00000081419"; protein_version "1";
4	ensembl	exon	26844199	26844289	0	+	.	gene_id "ENSRNOG00000042478"; gene_version "6"; transcript_id "ENSRNOT00000094468"; transcript_version "2"; exon_number "13"; gene_name "Adam22"; gene_source "ensembl"; gene_biotype "protein_coding"; transcript_name "Adam22-203"; transcript_source "ensembl"; transcript_biotype "protein_coding"; exon_id "ENSRNOE00000448885"; exon_version "1";
4	ensembl	CDS	26844199	26844289	0	+	0	gene_id "ENSRNOG00000042478"; gene_version "6"; transcript_id "ENSRNOT00000094468"; transcript_version "2"; exon_number "13"; gene_name "Adam22"; gene_source "ensembl"; gene_biotype "protein_coding"; transcript_name "Adam22-203"; transcript_source "ensembl"; transcript_biotype "protein_coding"; protein_id "ENSRNOP00000093947"; protein_version "2";
4	ensembl	exon	26844199	26844289	0	+	.	gene_id "ENSRNOG00000042478"; gene_version "6"; transcript_id "ENSRNOT00000108037"; transcript_version "2"; exon_number "13"; gene_name "Adam22"; gene_source "ensembl"; gene_biotype "protein_coding"; transcript_name "Adam22-206"; transcript_source "ensembl"; transcript_biotype "protein_coding"; exon_id "ENSRNOE00000448885"; exon_version "1";
4	ensembl	CDS	26844199	26844289	0	+	0	gene_id "ENSRNOG00000042478"; gene_version "6"; transcript_id "ENSRNOT00000108037"; transcript_version "2"; exon_number "13"; gene_name "Adam22"; gene_source "ensembl"; gene_biotype "protein_coding"; transcript_name "Adam22-206"; transcript_source "ensembl"; transcript_biotype "protein_coding"; protein_id "ENSRNOP00000081703"; protein_version "1";
4	ensembl	exon	26844199	26844289	0	+	.	gene_id "ENSRNOG00000042478"; gene_version "6"; transcript_id "ENSRNOT00000114747"; transcript_version "2"; exon_number "13"; gene_name "Adam22"; gene_source "ensembl"; gene_biotype "protein_coding"; transcript_name "Adam22-209"; transcript_source "ensembl"; transcript_biotype "protein_coding"; exon_id "ENSRNOE00000448885"; exon_version "1";
4	ensembl	CDS	26844199	26844289	0	+	0	gene_id "ENSRNOG00000042478"; gene_version "6"; transcript_id "ENSRNOT00000114747"; transcript_version "2"; exon_number "13"; gene_name "Adam22"; gene_source "ensembl"; gene_biotype "protein_coding"; transcript_name "Adam22-209"; transcript_source "ensembl"; transcript_biotype "protein_coding"; protein_id "ENSRNOP00000085571"; protein_version "2";
4	ensembl	exon	26844199	26844289	0	+	.	gene_id "ENSRNOG00000042478"; gene_version "6"; transcript_id "ENSRNOT00000109314"; transcript_version "2"; exon_number "13"; gene_name "Adam22"; gene_source "ensembl"; gene_biotype "protein_coding"; transcript_name "Adam22-207"; transcript_source "ensembl"; transcript_biotype "protein_coding"; exon_id "ENSRNOE00000448885"; exon_version "1";
4	ensembl	CDS	26844199	26844289	0	+	0	gene_id "ENSRNOG00000042478"; gene_version "6"; transcript_id "ENSRNOT00000109314"; transcript_version "2"; exon_number "13"; gene_name "Adam22"; gene_source "ensembl"; gene_biotype "protein_coding"; transcript_name "Adam22-207"; transcript_source "ensembl"; transcript_biotype "protein_coding"; protein_id "ENSRNOP00000077627"; protein_version "2";
4	ENSEMBL114_rn	exon	26844199	26844289	11.2639827003149	+	.	gene_id "ENSRNOG00000042478"; transcript_id "ENSRNOG00000042478_tx_11"; exon_id "4_26844199_26844289_+"; exonnum "13"; txlen "2930";
4	ENSEMBL114_rn	exon	26844199	26844289	9.94746593988612	+	.	gene_id "ENSRNOG00000042478"; transcript_id "ENSRNOG00000042478_tx_12"; exon_id "4_26844199_26844289_+"; exonnum "13"; txlen "2843";
4	ENSEMBL114_rn	exon	26844199	26844289	9.42046980011106	+	.	gene_id "ENSRNOG00000042478"; transcript_id "ENSRNOG00000042478_tx_13"; exon_id "4_26844199_26844289_+"; exonnum "13"; txlen "2735";
4	ensembl	exon	26845493	26845544	0	+	.	gene_id "ENSRNOG00000042478"; gene_version "6"; transcript_id "ENSRNOT00000099765"; transcript_version "2"; exon_number "14"; gene_name "Adam22"; gene_source "ensembl"; gene_biotype "protein_coding"; transcript_name "Adam22-204"; transcript_source "ensembl"; transcript_biotype "protein_coding"; exon_id "ENSRNOE00000442283"; exon_version "2"; tag "Ensembl_canonical";
4	ensembl	CDS	26845493	26845544	0	+	2	gene_id "ENSRNOG00000042478"; gene_version "6"; transcript_id "ENSRNOT00000099765"; transcript_version "2"; exon_number "14"; gene_name "Adam22"; gene_source "ensembl"; gene_biotype "protein_coding"; transcript_name "Adam22-204"; transcript_source "ensembl"; transcript_biotype "protein_coding"; protein_id "ENSRNOP00000077847"; protein_version "1"; tag "Ensembl_canonical";
4	ensembl	exon	26845493	26845544	0	+	.	gene_id "ENSRNOG00000042478"; gene_version "6"; transcript_id "ENSRNOT00000073501"; transcript_version "5"; exon_number "14"; gene_name "Adam22"; gene_source "ensembl"; gene_biotype "protein_coding"; transcript_name "Adam22-202"; transcript_source "ensembl"; transcript_biotype "protein_coding"; exon_id "ENSRNOE00000442283"; exon_version "2";
4	ensembl	CDS	26845493	26845544	0	+	2	gene_id "ENSRNOG00000042478"; gene_version "6"; transcript_id "ENSRNOT00000073501"; transcript_version "5"; exon_number "14"; gene_name "Adam22"; gene_source "ensembl"; gene_biotype "protein_coding"; transcript_name "Adam22-202"; transcript_source "ensembl"; transcript_biotype "protein_coding"; protein_id "ENSRNOP00000064723"; protein_version "4";
4	ensembl	exon	26845493	26845544	0	+	.	gene_id "ENSRNOG00000042478"; gene_version "6"; transcript_id "ENSRNOT00000101856"; transcript_version "2"; exon_number "14"; gene_name "Adam22"; gene_source "ensembl"; gene_biotype "protein_coding"; transcript_name "Adam22-205"; transcript_source "ensembl"; transcript_biotype "protein_coding"; exon_id "ENSRNOE00000442283"; exon_version "2";
4	ensembl	CDS	26845493	26845544	0	+	2	gene_id "ENSRNOG00000042478"; gene_version "6"; transcript_id "ENSRNOT00000101856"; transcript_version "2"; exon_number "14"; gene_name "Adam22"; gene_source "ensembl"; gene_biotype "protein_coding"; transcript_name "Adam22-205"; transcript_source "ensembl"; transcript_biotype "protein_coding"; protein_id "ENSRNOP00000094391"; protein_version "2";
4	ensembl	exon	26845493	26845544	0	+	.	gene_id "ENSRNOG00000042478"; gene_version "6"; transcript_id "ENSRNOT00000068410"; transcript_version "6"; exon_number "14"; gene_name "Adam22"; gene_source "ensembl"; gene_biotype "protein_coding"; transcript_name "Adam22-201"; transcript_source "ensembl"; transcript_biotype "protein_coding"; exon_id "ENSRNOE00000442283"; exon_version "2";
4	ensembl	CDS	26845493	26845544	0	+	2	gene_id "ENSRNOG00000042478"; gene_version "6"; transcript_id "ENSRNOT00000068410"; transcript_version "6"; exon_number "14"; gene_name "Adam22"; gene_source "ensembl"; gene_biotype "protein_coding"; transcript_name "Adam22-201"; transcript_source "ensembl"; transcript_biotype "protein_coding"; protein_id "ENSRNOP00000059289"; protein_version "5";
4	ensembl	exon	26845493	26845544	0	+	.	gene_id "ENSRNOG00000042478"; gene_version "6"; transcript_id "ENSRNOT00000111685"; transcript_version "2"; exon_number "14"; gene_name "Adam22"; gene_source "ensembl"; gene_biotype "protein_coding"; transcript_name "Adam22-208"; transcript_source "ensembl"; transcript_biotype "protein_coding"; exon_id "ENSRNOE00000442283"; exon_version "2";
4	ensembl	CDS	26845493	26845544	0	+	2	gene_id "ENSRNOG00000042478"; gene_version "6"; transcript_id "ENSRNOT00000111685"; transcript_version "2"; exon_number "14"; gene_name "Adam22"; gene_source "ensembl"; gene_biotype "protein_coding"; transcript_name "Adam22-208"; transcript_source "ensembl"; transcript_biotype "protein_coding"; protein_id "ENSRNOP00000094323"; protein_version "1";
4	ensembl	exon	26845493	26845544	0	+	.	gene_id "ENSRNOG00000042478"; gene_version "6"; transcript_id "ENSRNOT00000115124"; transcript_version "2"; exon_number "14"; gene_name "Adam22"; gene_source "ensembl"; gene_biotype "protein_coding"; transcript_name "Adam22-210"; transcript_source "ensembl"; transcript_biotype "protein_coding"; exon_id "ENSRNOE00000442283"; exon_version "2";
4	ensembl	CDS	26845493	26845544	0	+	2	gene_id "ENSRNOG00000042478"; gene_version "6"; transcript_id "ENSRNOT00000115124"; transcript_version "2"; exon_number "14"; gene_name "Adam22"; gene_source "ensembl"; gene_biotype "protein_coding"; transcript_name "Adam22-210"; transcript_source "ensembl"; transcript_biotype "protein_coding"; protein_id "ENSRNOP00000081419"; protein_version "1";
4	ensembl	exon	26845493	26845544	0	+	.	gene_id "ENSRNOG00000042478"; gene_version "6"; transcript_id "ENSRNOT00000094468"; transcript_version "2"; exon_number "14"; gene_name "Adam22"; gene_source "ensembl"; gene_biotype "protein_coding"; transcript_name "Adam22-203"; transcript_source "ensembl"; transcript_biotype "protein_coding"; exon_id "ENSRNOE00000442283"; exon_version "2";
4	ensembl	CDS	26845493	26845544	0	+	2	gene_id "ENSRNOG00000042478"; gene_version "6"; transcript_id "ENSRNOT00000094468"; transcript_version "2"; exon_number "14"; gene_name "Adam22"; gene_source "ensembl"; gene_biotype "protein_coding"; transcript_name "Adam22-203"; transcript_source "ensembl"; transcript_biotype "protein_coding"; protein_id "ENSRNOP00000093947"; protein_version "2";
4	ensembl	exon	26845493	26845544	0	+	.	gene_id "ENSRNOG00000042478"; gene_version "6"; transcript_id "ENSRNOT00000108037"; transcript_version "2"; exon_number "14"; gene_name "Adam22"; gene_source "ensembl"; gene_biotype "protein_coding"; transcript_name "Adam22-206"; transcript_source "ensembl"; transcript_biotype "protein_coding"; exon_id "ENSRNOE00000442283"; exon_version "2";
4	ensembl	CDS	26845493	26845544	0	+	2	gene_id "ENSRNOG00000042478"; gene_version "6"; transcript_id "ENSRNOT00000108037"; transcript_version "2"; exon_number "14"; gene_name "Adam22"; gene_source "ensembl"; gene_biotype "protein_coding"; transcript_name "Adam22-206"; transcript_source "ensembl"; transcript_biotype "protein_coding"; protein_id "ENSRNOP00000081703"; protein_version "1";
4	ensembl	exon	26845493	26845544	0	+	.	gene_id "ENSRNOG00000042478"; gene_version "6"; transcript_id "ENSRNOT00000114747"; transcript_version "2"; exon_number "14"; gene_name "Adam22"; gene_source "ensembl"; gene_biotype "protein_coding"; transcript_name "Adam22-209"; transcript_source "ensembl"; transcript_biotype "protein_coding"; exon_id "ENSRNOE00000442283"; exon_version "2";
4	ensembl	CDS	26845493	26845544	0	+	2	gene_id "ENSRNOG00000042478"; gene_version "6"; transcript_id "ENSRNOT00000114747"; transcript_version "2"; exon_number "14"; gene_name "Adam22"; gene_source "ensembl"; gene_biotype "protein_coding"; transcript_name "Adam22-209"; transcript_source "ensembl"; transcript_biotype "protein_coding"; protein_id "ENSRNOP00000085571"; protein_version "2";
4	ensembl	exon	26845493	26845544	0	+	.	gene_id "ENSRNOG00000042478"; gene_version "6"; transcript_id "ENSRNOT00000109314"; transcript_version "2"; exon_number "14"; gene_name "Adam22"; gene_source "ensembl"; gene_biotype "protein_coding"; transcript_name "Adam22-207"; transcript_source "ensembl"; transcript_biotype "protein_coding"; exon_id "ENSRNOE00000442283"; exon_version "2";
4	ensembl	CDS	26845493	26845544	0	+	2	gene_id "ENSRNOG00000042478"; gene_version "6"; transcript_id "ENSRNOT00000109314"; transcript_version "2"; exon_number "14"; gene_name "Adam22"; gene_source "ensembl"; gene_biotype "protein_coding"; transcript_name "Adam22-207"; transcript_source "ensembl"; transcript_biotype "protein_coding"; protein_id "ENSRNOP00000077627"; protein_version "2";
4	ENSEMBL114_rn	exon	26845493	26845544	11.2639827003149	+	.	gene_id "ENSRNOG00000042478"; transcript_id "ENSRNOG00000042478_tx_11"; exon_id "4_26845493_26845544_+"; exonnum "14"; txlen "2930";
4	ENSEMBL114_rn	exon	26845493	26845544	9.94746593988612	+	.	gene_id "ENSRNOG00000042478"; transcript_id "ENSRNOG00000042478_tx_12"; exon_id "4_26845493_26845544_+"; exonnum "14"; txlen "2843";
4	ENSEMBL114_rn	exon	26845493	26845544	9.42046980011106	+	.	gene_id "ENSRNOG00000042478"; transcript_id "ENSRNOG00000042478_tx_13"; exon_id "4_26845493_26845544_+"; exonnum "14"; txlen "2735";
4	ensembl	exon	26850019	26850118	0	+	.	gene_id "ENSRNOG00000042478"; gene_version "6"; transcript_id "ENSRNOT00000099765"; transcript_version "2"; exon_number "15"; gene_name "Adam22"; gene_source "ensembl"; gene_biotype "protein_coding"; transcript_name "Adam22-204"; transcript_source "ensembl"; transcript_biotype "protein_coding"; exon_id "ENSRNOE00000503535"; exon_version "1"; tag "Ensembl_canonical";
4	ensembl	CDS	26850019	26850118	0	+	1	gene_id "ENSRNOG00000042478"; gene_version "6"; transcript_id "ENSRNOT00000099765"; transcript_version "2"; exon_number "15"; gene_name "Adam22"; gene_source "ensembl"; gene_biotype "protein_coding"; transcript_name "Adam22-204"; transcript_source "ensembl"; transcript_biotype "protein_coding"; protein_id "ENSRNOP00000077847"; protein_version "1"; tag "Ensembl_canonical";
4	ensembl	exon	26850019	26850118	0	+	.	gene_id "ENSRNOG00000042478"; gene_version "6"; transcript_id "ENSRNOT00000073501"; transcript_version "5"; exon_number "15"; gene_name "Adam22"; gene_source "ensembl"; gene_biotype "protein_coding"; transcript_name "Adam22-202"; transcript_source "ensembl"; transcript_biotype "protein_coding"; exon_id "ENSRNOE00000503535"; exon_version "1";
4	ensembl	CDS	26850019	26850118	0	+	1	gene_id "ENSRNOG00000042478"; gene_version "6"; transcript_id "ENSRNOT00000073501"; transcript_version "5"; exon_number "15"; gene_name "Adam22"; gene_source "ensembl"; gene_biotype "protein_coding"; transcript_name "Adam22-202"; transcript_source "ensembl"; transcript_biotype "protein_coding"; protein_id "ENSRNOP00000064723"; protein_version "4";
4	ensembl	exon	26850019	26850118	0	+	.	gene_id "ENSRNOG00000042478"; gene_version "6"; transcript_id "ENSRNOT00000101856"; transcript_version "2"; exon_number "15"; gene_name "Adam22"; gene_source "ensembl"; gene_biotype "protein_coding"; transcript_name "Adam22-205"; transcript_source "ensembl"; transcript_biotype "protein_coding"; exon_id "ENSRNOE00000503535"; exon_version "1";
4	ensembl	CDS	26850019	26850118	0	+	1	gene_id "ENSRNOG00000042478"; gene_version "6"; transcript_id "ENSRNOT00000101856"; transcript_version "2"; exon_number "15"; gene_name "Adam22"; gene_source "ensembl"; gene_biotype "protein_coding"; transcript_name "Adam22-205"; transcript_source "ensembl"; transcript_biotype "protein_coding"; protein_id "ENSRNOP00000094391"; protein_version "2";
4	ensembl	exon	26850019	26850118	0	+	.	gene_id "ENSRNOG00000042478"; gene_version "6"; transcript_id "ENSRNOT00000068410"; transcript_version "6"; exon_number "15"; gene_name "Adam22"; gene_source "ensembl"; gene_biotype "protein_coding"; transcript_name "Adam22-201"; transcript_source "ensembl"; transcript_biotype "protein_coding"; exon_id "ENSRNOE00000503535"; exon_version "1";
4	ensembl	CDS	26850019	26850118	0	+	1	gene_id "ENSRNOG00000042478"; gene_version "6"; transcript_id "ENSRNOT00000068410"; transcript_version "6"; exon_number "15"; gene_name "Adam22"; gene_source "ensembl"; gene_biotype "protein_coding"; transcript_name "Adam22-201"; transcript_source "ensembl"; transcript_biotype "protein_coding"; protein_id "ENSRNOP00000059289"; protein_version "5";
4	ensembl	exon	26850019	26850118	0	+	.	gene_id "ENSRNOG00000042478"; gene_version "6"; transcript_id "ENSRNOT00000111685"; transcript_version "2"; exon_number "15"; gene_name "Adam22"; gene_source "ensembl"; gene_biotype "protein_coding"; transcript_name "Adam22-208"; transcript_source "ensembl"; transcript_biotype "protein_coding"; exon_id "ENSRNOE00000503535"; exon_version "1";
4	ensembl	CDS	26850019	26850118	0	+	1	gene_id "ENSRNOG00000042478"; gene_version "6"; transcript_id "ENSRNOT00000111685"; transcript_version "2"; exon_number "15"; gene_name "Adam22"; gene_source "ensembl"; gene_biotype "protein_coding"; transcript_name "Adam22-208"; transcript_source "ensembl"; transcript_biotype "protein_coding"; protein_id "ENSRNOP00000094323"; protein_version "1";
4	ensembl	exon	26850019	26850118	0	+	.	gene_id "ENSRNOG00000042478"; gene_version "6"; transcript_id "ENSRNOT00000115124"; transcript_version "2"; exon_number "15"; gene_name "Adam22"; gene_source "ensembl"; gene_biotype "protein_coding"; transcript_name "Adam22-210"; transcript_source "ensembl"; transcript_biotype "protein_coding"; exon_id "ENSRNOE00000503535"; exon_version "1";
4	ensembl	CDS	26850019	26850118	0	+	1	gene_id "ENSRNOG00000042478"; gene_version "6"; transcript_id "ENSRNOT00000115124"; transcript_version "2"; exon_number "15"; gene_name "Adam22"; gene_source "ensembl"; gene_biotype "protein_coding"; transcript_name "Adam22-210"; transcript_source "ensembl"; transcript_biotype "protein_coding"; protein_id "ENSRNOP00000081419"; protein_version "1";
4	ensembl	exon	26850019	26850118	0	+	.	gene_id "ENSRNOG00000042478"; gene_version "6"; transcript_id "ENSRNOT00000094468"; transcript_version "2"; exon_number "15"; gene_name "Adam22"; gene_source "ensembl"; gene_biotype "protein_coding"; transcript_name "Adam22-203"; transcript_source "ensembl"; transcript_biotype "protein_coding"; exon_id "ENSRNOE00000503535"; exon_version "1";
4	ensembl	CDS	26850019	26850118	0	+	1	gene_id "ENSRNOG00000042478"; gene_version "6"; transcript_id "ENSRNOT00000094468"; transcript_version "2"; exon_number "15"; gene_name "Adam22"; gene_source "ensembl"; gene_biotype "protein_coding"; transcript_name "Adam22-203"; transcript_source "ensembl"; transcript_biotype "protein_coding"; protein_id "ENSRNOP00000093947"; protein_version "2";
4	ensembl	exon	26850019	26850118	0	+	.	gene_id "ENSRNOG00000042478"; gene_version "6"; transcript_id "ENSRNOT00000108037"; transcript_version "2"; exon_number "15"; gene_name "Adam22"; gene_source "ensembl"; gene_biotype "protein_coding"; transcript_name "Adam22-206"; transcript_source "ensembl"; transcript_biotype "protein_coding"; exon_id "ENSRNOE00000503535"; exon_version "1";
4	ensembl	CDS	26850019	26850118	0	+	1	gene_id "ENSRNOG00000042478"; gene_version "6"; transcript_id "ENSRNOT00000108037"; transcript_version "2"; exon_number "15"; gene_name "Adam22"; gene_source "ensembl"; gene_biotype "protein_coding"; transcript_name "Adam22-206"; transcript_source "ensembl"; transcript_biotype "protein_coding"; protein_id "ENSRNOP00000081703"; protein_version "1";
4	ensembl	exon	26850019	26850118	0	+	.	gene_id "ENSRNOG00000042478"; gene_version "6"; transcript_id "ENSRNOT00000114747"; transcript_version "2"; exon_number "15"; gene_name "Adam22"; gene_source "ensembl"; gene_biotype "protein_coding"; transcript_name "Adam22-209"; transcript_source "ensembl"; transcript_biotype "protein_coding"; exon_id "ENSRNOE00000503535"; exon_version "1";
4	ensembl	CDS	26850019	26850118	0	+	1	gene_id "ENSRNOG00000042478"; gene_version "6"; transcript_id "ENSRNOT00000114747"; transcript_version "2"; exon_number "15"; gene_name "Adam22"; gene_source "ensembl"; gene_biotype "protein_coding"; transcript_name "Adam22-209"; transcript_source "ensembl"; transcript_biotype "protein_coding"; protein_id "ENSRNOP00000085571"; protein_version "2";
4	ensembl	exon	26850019	26850118	0	+	.	gene_id "ENSRNOG00000042478"; gene_version "6"; transcript_id "ENSRNOT00000109314"; transcript_version "2"; exon_number "15"; gene_name "Adam22"; gene_source "ensembl"; gene_biotype "protein_coding"; transcript_name "Adam22-207"; transcript_source "ensembl"; transcript_biotype "protein_coding"; exon_id "ENSRNOE00000503535"; exon_version "1";
4	ensembl	CDS	26850019	26850118	0	+	1	gene_id "ENSRNOG00000042478"; gene_version "6"; transcript_id "ENSRNOT00000109314"; transcript_version "2"; exon_number "15"; gene_name "Adam22"; gene_source "ensembl"; gene_biotype "protein_coding"; transcript_name "Adam22-207"; transcript_source "ensembl"; transcript_biotype "protein_coding"; protein_id "ENSRNOP00000077627"; protein_version "2";
4	ENSEMBL114_rn	exon	26850019	26850118	11.2639827003149	+	.	gene_id "ENSRNOG00000042478"; transcript_id "ENSRNOG00000042478_tx_11"; exon_id "4_26850019_26850118_+"; exonnum "15"; txlen "2930";
4	ENSEMBL114_rn	exon	26850019	26850118	9.94746593988612	+	.	gene_id "ENSRNOG00000042478"; transcript_id "ENSRNOG00000042478_tx_12"; exon_id "4_26850019_26850118_+"; exonnum "15"; txlen "2843";
4	ENSEMBL114_rn	exon	26850019	26850118	9.42046980011106	+	.	gene_id "ENSRNOG00000042478"; transcript_id "ENSRNOG00000042478_tx_13"; exon_id "4_26850019_26850118_+"; exonnum "15"; txlen "2735";
4	ensembl	exon	26852016	26852087	0	+	.	gene_id "ENSRNOG00000042478"; gene_version "6"; transcript_id "ENSRNOT00000099765"; transcript_version "2"; exon_number "16"; gene_name "Adam22"; gene_source "ensembl"; gene_biotype "protein_coding"; transcript_name "Adam22-204"; transcript_source "ensembl"; transcript_biotype "protein_coding"; exon_id "ENSRNOE00000276948"; exon_version "4"; tag "Ensembl_canonical";
4	ensembl	CDS	26852016	26852087	0	+	0	gene_id "ENSRNOG00000042478"; gene_version "6"; transcript_id "ENSRNOT00000099765"; transcript_version "2"; exon_number "16"; gene_name "Adam22"; gene_source "ensembl"; gene_biotype "protein_coding"; transcript_name "Adam22-204"; transcript_source "ensembl"; transcript_biotype "protein_coding"; protein_id "ENSRNOP00000077847"; protein_version "1"; tag "Ensembl_canonical";
4	ensembl	exon	26852016	26852087	0	+	.	gene_id "ENSRNOG00000042478"; gene_version "6"; transcript_id "ENSRNOT00000073501"; transcript_version "5"; exon_number "16"; gene_name "Adam22"; gene_source "ensembl"; gene_biotype "protein_coding"; transcript_name "Adam22-202"; transcript_source "ensembl"; transcript_biotype "protein_coding"; exon_id "ENSRNOE00000276948"; exon_version "4";
4	ensembl	CDS	26852016	26852087	0	+	0	gene_id "ENSRNOG00000042478"; gene_version "6"; transcript_id "ENSRNOT00000073501"; transcript_version "5"; exon_number "16"; gene_name "Adam22"; gene_source "ensembl"; gene_biotype "protein_coding"; transcript_name "Adam22-202"; transcript_source "ensembl"; transcript_biotype "protein_coding"; protein_id "ENSRNOP00000064723"; protein_version "4";
4	ensembl	exon	26852016	26852087	0	+	.	gene_id "ENSRNOG00000042478"; gene_version "6"; transcript_id "ENSRNOT00000101856"; transcript_version "2"; exon_number "16"; gene_name "Adam22"; gene_source "ensembl"; gene_biotype "protein_coding"; transcript_name "Adam22-205"; transcript_source "ensembl"; transcript_biotype "protein_coding"; exon_id "ENSRNOE00000276948"; exon_version "4";
4	ensembl	CDS	26852016	26852087	0	+	0	gene_id "ENSRNOG00000042478"; gene_version "6"; transcript_id "ENSRNOT00000101856"; transcript_version "2"; exon_number "16"; gene_name "Adam22"; gene_source "ensembl"; gene_biotype "protein_coding"; transcript_name "Adam22-205"; transcript_source "ensembl"; transcript_biotype "protein_coding"; protein_id "ENSRNOP00000094391"; protein_version "2";
4	ensembl	exon	26852016	26852087	0	+	.	gene_id "ENSRNOG00000042478"; gene_version "6"; transcript_id "ENSRNOT00000068410"; transcript_version "6"; exon_number "16"; gene_name "Adam22"; gene_source "ensembl"; gene_biotype "protein_coding"; transcript_name "Adam22-201"; transcript_source "ensembl"; transcript_biotype "protein_coding"; exon_id "ENSRNOE00000276948"; exon_version "4";
4	ensembl	CDS	26852016	26852087	0	+	0	gene_id "ENSRNOG00000042478"; gene_version "6"; transcript_id "ENSRNOT00000068410"; transcript_version "6"; exon_number "16"; gene_name "Adam22"; gene_source "ensembl"; gene_biotype "protein_coding"; transcript_name "Adam22-201"; transcript_source "ensembl"; transcript_biotype "protein_coding"; protein_id "ENSRNOP00000059289"; protein_version "5";
4	ensembl	exon	26852016	26852087	0	+	.	gene_id "ENSRNOG00000042478"; gene_version "6"; transcript_id "ENSRNOT00000111685"; transcript_version "2"; exon_number "16"; gene_name "Adam22"; gene_source "ensembl"; gene_biotype "protein_coding"; transcript_name "Adam22-208"; transcript_source "ensembl"; transcript_biotype "protein_coding"; exon_id "ENSRNOE00000276948"; exon_version "4";
4	ensembl	CDS	26852016	26852087	0	+	0	gene_id "ENSRNOG00000042478"; gene_version "6"; transcript_id "ENSRNOT00000111685"; transcript_version "2"; exon_number "16"; gene_name "Adam22"; gene_source "ensembl"; gene_biotype "protein_coding"; transcript_name "Adam22-208"; transcript_source "ensembl"; transcript_biotype "protein_coding"; protein_id "ENSRNOP00000094323"; protein_version "1";
4	ensembl	exon	26852016	26852087	0	+	.	gene_id "ENSRNOG00000042478"; gene_version "6"; transcript_id "ENSRNOT00000115124"; transcript_version "2"; exon_number "16"; gene_name "Adam22"; gene_source "ensembl"; gene_biotype "protein_coding"; transcript_name "Adam22-210"; transcript_source "ensembl"; transcript_biotype "protein_coding"; exon_id "ENSRNOE00000276948"; exon_version "4";
4	ensembl	CDS	26852016	26852087	0	+	0	gene_id "ENSRNOG00000042478"; gene_version "6"; transcript_id "ENSRNOT00000115124"; transcript_version "2"; exon_number "16"; gene_name "Adam22"; gene_source "ensembl"; gene_biotype "protein_coding"; transcript_name "Adam22-210"; transcript_source "ensembl"; transcript_biotype "protein_coding"; protein_id "ENSRNOP00000081419"; protein_version "1";
4	ensembl	exon	26852016	26852087	0	+	.	gene_id "ENSRNOG00000042478"; gene_version "6"; transcript_id "ENSRNOT00000094468"; transcript_version "2"; exon_number "16"; gene_name "Adam22"; gene_source "ensembl"; gene_biotype "protein_coding"; transcript_name "Adam22-203"; transcript_source "ensembl"; transcript_biotype "protein_coding"; exon_id "ENSRNOE00000276948"; exon_version "4";
4	ensembl	CDS	26852016	26852087	0	+	0	gene_id "ENSRNOG00000042478"; gene_version "6"; transcript_id "ENSRNOT00000094468"; transcript_version "2"; exon_number "16"; gene_name "Adam22"; gene_source "ensembl"; gene_biotype "protein_coding"; transcript_name "Adam22-203"; transcript_source "ensembl"; transcript_biotype "protein_coding"; protein_id "ENSRNOP00000093947"; protein_version "2";
4	ensembl	exon	26852016	26852087	0	+	.	gene_id "ENSRNOG00000042478"; gene_version "6"; transcript_id "ENSRNOT00000108037"; transcript_version "2"; exon_number "16"; gene_name "Adam22"; gene_source "ensembl"; gene_biotype "protein_coding"; transcript_name "Adam22-206"; transcript_source "ensembl"; transcript_biotype "protein_coding"; exon_id "ENSRNOE00000276948"; exon_version "4";
4	ensembl	CDS	26852016	26852087	0	+	0	gene_id "ENSRNOG00000042478"; gene_version "6"; transcript_id "ENSRNOT00000108037"; transcript_version "2"; exon_number "16"; gene_name "Adam22"; gene_source "ensembl"; gene_biotype "protein_coding"; transcript_name "Adam22-206"; transcript_source "ensembl"; transcript_biotype "protein_coding"; protein_id "ENSRNOP00000081703"; protein_version "1";
4	ensembl	exon	26852016	26852087	0	+	.	gene_id "ENSRNOG00000042478"; gene_version "6"; transcript_id "ENSRNOT00000114747"; transcript_version "2"; exon_number "16"; gene_name "Adam22"; gene_source "ensembl"; gene_biotype "protein_coding"; transcript_name "Adam22-209"; transcript_source "ensembl"; transcript_biotype "protein_coding"; exon_id "ENSRNOE00000276948"; exon_version "4";
4	ensembl	CDS	26852016	26852087	0	+	0	gene_id "ENSRNOG00000042478"; gene_version "6"; transcript_id "ENSRNOT00000114747"; transcript_version "2"; exon_number "16"; gene_name "Adam22"; gene_source "ensembl"; gene_biotype "protein_coding"; transcript_name "Adam22-209"; transcript_source "ensembl"; transcript_biotype "protein_coding"; protein_id "ENSRNOP00000085571"; protein_version "2";
4	ensembl	exon	26852016	26852087	0	+	.	gene_id "ENSRNOG00000042478"; gene_version "6"; transcript_id "ENSRNOT00000109314"; transcript_version "2"; exon_number "16"; gene_name "Adam22"; gene_source "ensembl"; gene_biotype "protein_coding"; transcript_name "Adam22-207"; transcript_source "ensembl"; transcript_biotype "protein_coding"; exon_id "ENSRNOE00000276948"; exon_version "4";
4	ensembl	CDS	26852016	26852087	0	+	0	gene_id "ENSRNOG00000042478"; gene_version "6"; transcript_id "ENSRNOT00000109314"; transcript_version "2"; exon_number "16"; gene_name "Adam22"; gene_source "ensembl"; gene_biotype "protein_coding"; transcript_name "Adam22-207"; transcript_source "ensembl"; transcript_biotype "protein_coding"; protein_id "ENSRNOP00000077627"; protein_version "2";
4	ENSEMBL114_rn	exon	26852016	26852087	11.2639827003149	+	.	gene_id "ENSRNOG00000042478"; transcript_id "ENSRNOG00000042478_tx_11"; exon_id "4_26852016_26852087_+"; exonnum "16"; txlen "2930";
4	ENSEMBL114_rn	exon	26852016	26852087	9.94746593988612	+	.	gene_id "ENSRNOG00000042478"; transcript_id "ENSRNOG00000042478_tx_12"; exon_id "4_26852016_26852087_+"; exonnum "16"; txlen "2843";
4	ENSEMBL114_rn	exon	26852016	26852087	9.42046980011106	+	.	gene_id "ENSRNOG00000042478"; transcript_id "ENSRNOG00000042478_tx_13"; exon_id "4_26852016_26852087_+"; exonnum "16"; txlen "2735";
4	ensembl	exon	26852301	26852393	0	+	.	gene_id "ENSRNOG00000042478"; gene_version "6"; transcript_id "ENSRNOT00000099765"; transcript_version "2"; exon_number "17"; gene_name "Adam22"; gene_source "ensembl"; gene_biotype "protein_coding"; transcript_name "Adam22-204"; transcript_source "ensembl"; transcript_biotype "protein_coding"; exon_id "ENSRNOE00000276933"; exon_version "1"; tag "Ensembl_canonical";
4	ensembl	CDS	26852301	26852393	0	+	0	gene_id "ENSRNOG00000042478"; gene_version "6"; transcript_id "ENSRNOT00000099765"; transcript_version "2"; exon_number "17"; gene_name "Adam22"; gene_source "ensembl"; gene_biotype "protein_coding"; transcript_name "Adam22-204"; transcript_source "ensembl"; transcript_biotype "protein_coding"; protein_id "ENSRNOP00000077847"; protein_version "1"; tag "Ensembl_canonical";
4	ensembl	exon	26852301	26852393	0	+	.	gene_id "ENSRNOG00000042478"; gene_version "6"; transcript_id "ENSRNOT00000073501"; transcript_version "5"; exon_number "17"; gene_name "Adam22"; gene_source "ensembl"; gene_biotype "protein_coding"; transcript_name "Adam22-202"; transcript_source "ensembl"; transcript_biotype "protein_coding"; exon_id "ENSRNOE00000276933"; exon_version "1";
4	ensembl	CDS	26852301	26852393	0	+	0	gene_id "ENSRNOG00000042478"; gene_version "6"; transcript_id "ENSRNOT00000073501"; transcript_version "5"; exon_number "17"; gene_name "Adam22"; gene_source "ensembl"; gene_biotype "protein_coding"; transcript_name "Adam22-202"; transcript_source "ensembl"; transcript_biotype "protein_coding"; protein_id "ENSRNOP00000064723"; protein_version "4";
4	ensembl	exon	26852301	26852393	0	+	.	gene_id "ENSRNOG00000042478"; gene_version "6"; transcript_id "ENSRNOT00000101856"; transcript_version "2"; exon_number "17"; gene_name "Adam22"; gene_source "ensembl"; gene_biotype "protein_coding"; transcript_name "Adam22-205"; transcript_source "ensembl"; transcript_biotype "protein_coding"; exon_id "ENSRNOE00000276933"; exon_version "1";
4	ensembl	CDS	26852301	26852393	0	+	0	gene_id "ENSRNOG00000042478"; gene_version "6"; transcript_id "ENSRNOT00000101856"; transcript_version "2"; exon_number "17"; gene_name "Adam22"; gene_source "ensembl"; gene_biotype "protein_coding"; transcript_name "Adam22-205"; transcript_source "ensembl"; transcript_biotype "protein_coding"; protein_id "ENSRNOP00000094391"; protein_version "2";
4	ensembl	exon	26852301	26852393	0	+	.	gene_id "ENSRNOG00000042478"; gene_version "6"; transcript_id "ENSRNOT00000068410"; transcript_version "6"; exon_number "17"; gene_name "Adam22"; gene_source "ensembl"; gene_biotype "protein_coding"; transcript_name "Adam22-201"; transcript_source "ensembl"; transcript_biotype "protein_coding"; exon_id "ENSRNOE00000276933"; exon_version "1";
4	ensembl	CDS	26852301	26852393	0	+	0	gene_id "ENSRNOG00000042478"; gene_version "6"; transcript_id "ENSRNOT00000068410"; transcript_version "6"; exon_number "17"; gene_name "Adam22"; gene_source "ensembl"; gene_biotype "protein_coding"; transcript_name "Adam22-201"; transcript_source "ensembl"; transcript_biotype "protein_coding"; protein_id "ENSRNOP00000059289"; protein_version "5";
4	ensembl	exon	26852301	26852393	0	+	.	gene_id "ENSRNOG00000042478"; gene_version "6"; transcript_id "ENSRNOT00000111685"; transcript_version "2"; exon_number "17"; gene_name "Adam22"; gene_source "ensembl"; gene_biotype "protein_coding"; transcript_name "Adam22-208"; transcript_source "ensembl"; transcript_biotype "protein_coding"; exon_id "ENSRNOE00000276933"; exon_version "1";
4	ensembl	CDS	26852301	26852393	0	+	0	gene_id "ENSRNOG00000042478"; gene_version "6"; transcript_id "ENSRNOT00000111685"; transcript_version "2"; exon_number "17"; gene_name "Adam22"; gene_source "ensembl"; gene_biotype "protein_coding"; transcript_name "Adam22-208"; transcript_source "ensembl"; transcript_biotype "protein_coding"; protein_id "ENSRNOP00000094323"; protein_version "1";
4	ensembl	exon	26852301	26852393	0	+	.	gene_id "ENSRNOG00000042478"; gene_version "6"; transcript_id "ENSRNOT00000115124"; transcript_version "2"; exon_number "17"; gene_name "Adam22"; gene_source "ensembl"; gene_biotype "protein_coding"; transcript_name "Adam22-210"; transcript_source "ensembl"; transcript_biotype "protein_coding"; exon_id "ENSRNOE00000276933"; exon_version "1";
4	ensembl	CDS	26852301	26852393	0	+	0	gene_id "ENSRNOG00000042478"; gene_version "6"; transcript_id "ENSRNOT00000115124"; transcript_version "2"; exon_number "17"; gene_name "Adam22"; gene_source "ensembl"; gene_biotype "protein_coding"; transcript_name "Adam22-210"; transcript_source "ensembl"; transcript_biotype "protein_coding"; protein_id "ENSRNOP00000081419"; protein_version "1";
4	ensembl	exon	26852301	26852393	0	+	.	gene_id "ENSRNOG00000042478"; gene_version "6"; transcript_id "ENSRNOT00000094468"; transcript_version "2"; exon_number "17"; gene_name "Adam22"; gene_source "ensembl"; gene_biotype "protein_coding"; transcript_name "Adam22-203"; transcript_source "ensembl"; transcript_biotype "protein_coding"; exon_id "ENSRNOE00000276933"; exon_version "1";
4	ensembl	CDS	26852301	26852393	0	+	0	gene_id "ENSRNOG00000042478"; gene_version "6"; transcript_id "ENSRNOT00000094468"; transcript_version "2"; exon_number "17"; gene_name "Adam22"; gene_source "ensembl"; gene_biotype "protein_coding"; transcript_name "Adam22-203"; transcript_source "ensembl"; transcript_biotype "protein_coding"; protein_id "ENSRNOP00000093947"; protein_version "2";
4	ensembl	exon	26852301	26852393	0	+	.	gene_id "ENSRNOG00000042478"; gene_version "6"; transcript_id "ENSRNOT00000108037"; transcript_version "2"; exon_number "17"; gene_name "Adam22"; gene_source "ensembl"; gene_biotype "protein_coding"; transcript_name "Adam22-206"; transcript_source "ensembl"; transcript_biotype "protein_coding"; exon_id "ENSRNOE00000276933"; exon_version "1";
4	ensembl	CDS	26852301	26852393	0	+	0	gene_id "ENSRNOG00000042478"; gene_version "6"; transcript_id "ENSRNOT00000108037"; transcript_version "2"; exon_number "17"; gene_name "Adam22"; gene_source "ensembl"; gene_biotype "protein_coding"; transcript_name "Adam22-206"; transcript_source "ensembl"; transcript_biotype "protein_coding"; protein_id "ENSRNOP00000081703"; protein_version "1";
4	ensembl	exon	26852301	26852393	0	+	.	gene_id "ENSRNOG00000042478"; gene_version "6"; transcript_id "ENSRNOT00000114747"; transcript_version "2"; exon_number "17"; gene_name "Adam22"; gene_source "ensembl"; gene_biotype "protein_coding"; transcript_name "Adam22-209"; transcript_source "ensembl"; transcript_biotype "protein_coding"; exon_id "ENSRNOE00000276933"; exon_version "1";
4	ensembl	CDS	26852301	26852393	0	+	0	gene_id "ENSRNOG00000042478"; gene_version "6"; transcript_id "ENSRNOT00000114747"; transcript_version "2"; exon_number "17"; gene_name "Adam22"; gene_source "ensembl"; gene_biotype "protein_coding"; transcript_name "Adam22-209"; transcript_source "ensembl"; transcript_biotype "protein_coding"; protein_id "ENSRNOP00000085571"; protein_version "2";
4	ensembl	exon	26852301	26852393	0	+	.	gene_id "ENSRNOG00000042478"; gene_version "6"; transcript_id "ENSRNOT00000109314"; transcript_version "2"; exon_number "17"; gene_name "Adam22"; gene_source "ensembl"; gene_biotype "protein_coding"; transcript_name "Adam22-207"; transcript_source "ensembl"; transcript_biotype "protein_coding"; exon_id "ENSRNOE00000276933"; exon_version "1";
4	ensembl	CDS	26852301	26852393	0	+	0	gene_id "ENSRNOG00000042478"; gene_version "6"; transcript_id "ENSRNOT00000109314"; transcript_version "2"; exon_number "17"; gene_name "Adam22"; gene_source "ensembl"; gene_biotype "protein_coding"; transcript_name "Adam22-207"; transcript_source "ensembl"; transcript_biotype "protein_coding"; protein_id "ENSRNOP00000077627"; protein_version "2";
4	ENSEMBL114_rn	exon	26852301	26852393	11.2639827003149	+	.	gene_id "ENSRNOG00000042478"; transcript_id "ENSRNOG00000042478_tx_11"; exon_id "4_26852301_26852393_+"; exonnum "17"; txlen "2930";
4	ENSEMBL114_rn	exon	26852301	26852393	9.94746593988612	+	.	gene_id "ENSRNOG00000042478"; transcript_id "ENSRNOG00000042478_tx_12"; exon_id "4_26852301_26852393_+"; exonnum "17"; txlen "2843";
4	ENSEMBL114_rn	exon	26852301	26852393	9.42046980011106	+	.	gene_id "ENSRNOG00000042478"; transcript_id "ENSRNOG00000042478_tx_13"; exon_id "4_26852301_26852393_+"; exonnum "17"; txlen "2735";
4	ensembl	exon	26854516	26854596	0	+	.	gene_id "ENSRNOG00000042478"; gene_version "6"; transcript_id "ENSRNOT00000099765"; transcript_version "2"; exon_number "18"; gene_name "Adam22"; gene_source "ensembl"; gene_biotype "protein_coding"; transcript_name "Adam22-204"; transcript_source "ensembl"; transcript_biotype "protein_coding"; exon_id "ENSRNOE00000510460"; exon_version "1"; tag "Ensembl_canonical";
4	ensembl	CDS	26854516	26854596	0	+	0	gene_id "ENSRNOG00000042478"; gene_version "6"; transcript_id "ENSRNOT00000099765"; transcript_version "2"; exon_number "18"; gene_name "Adam22"; gene_source "ensembl"; gene_biotype "protein_coding"; transcript_name "Adam22-204"; transcript_source "ensembl"; transcript_biotype "protein_coding"; protein_id "ENSRNOP00000077847"; protein_version "1"; tag "Ensembl_canonical";
4	ensembl	exon	26854516	26854596	0	+	.	gene_id "ENSRNOG00000042478"; gene_version "6"; transcript_id "ENSRNOT00000073501"; transcript_version "5"; exon_number "18"; gene_name "Adam22"; gene_source "ensembl"; gene_biotype "protein_coding"; transcript_name "Adam22-202"; transcript_source "ensembl"; transcript_biotype "protein_coding"; exon_id "ENSRNOE00000510460"; exon_version "1";
4	ensembl	CDS	26854516	26854596	0	+	0	gene_id "ENSRNOG00000042478"; gene_version "6"; transcript_id "ENSRNOT00000073501"; transcript_version "5"; exon_number "18"; gene_name "Adam22"; gene_source "ensembl"; gene_biotype "protein_coding"; transcript_name "Adam22-202"; transcript_source "ensembl"; transcript_biotype "protein_coding"; protein_id "ENSRNOP00000064723"; protein_version "4";
4	ensembl	exon	26854516	26854596	0	+	.	gene_id "ENSRNOG00000042478"; gene_version "6"; transcript_id "ENSRNOT00000101856"; transcript_version "2"; exon_number "18"; gene_name "Adam22"; gene_source "ensembl"; gene_biotype "protein_coding"; transcript_name "Adam22-205"; transcript_source "ensembl"; transcript_biotype "protein_coding"; exon_id "ENSRNOE00000510460"; exon_version "1";
4	ensembl	CDS	26854516	26854596	0	+	0	gene_id "ENSRNOG00000042478"; gene_version "6"; transcript_id "ENSRNOT00000101856"; transcript_version "2"; exon_number "18"; gene_name "Adam22"; gene_source "ensembl"; gene_biotype "protein_coding"; transcript_name "Adam22-205"; transcript_source "ensembl"; transcript_biotype "protein_coding"; protein_id "ENSRNOP00000094391"; protein_version "2";
4	ensembl	exon	26854516	26854596	0	+	.	gene_id "ENSRNOG00000042478"; gene_version "6"; transcript_id "ENSRNOT00000068410"; transcript_version "6"; exon_number "18"; gene_name "Adam22"; gene_source "ensembl"; gene_biotype "protein_coding"; transcript_name "Adam22-201"; transcript_source "ensembl"; transcript_biotype "protein_coding"; exon_id "ENSRNOE00000510460"; exon_version "1";
4	ensembl	CDS	26854516	26854596	0	+	0	gene_id "ENSRNOG00000042478"; gene_version "6"; transcript_id "ENSRNOT00000068410"; transcript_version "6"; exon_number "18"; gene_name "Adam22"; gene_source "ensembl"; gene_biotype "protein_coding"; transcript_name "Adam22-201"; transcript_source "ensembl"; transcript_biotype "protein_coding"; protein_id "ENSRNOP00000059289"; protein_version "5";
4	ensembl	exon	26854516	26854596	0	+	.	gene_id "ENSRNOG00000042478"; gene_version "6"; transcript_id "ENSRNOT00000111685"; transcript_version "2"; exon_number "18"; gene_name "Adam22"; gene_source "ensembl"; gene_biotype "protein_coding"; transcript_name "Adam22-208"; transcript_source "ensembl"; transcript_biotype "protein_coding"; exon_id "ENSRNOE00000510460"; exon_version "1";
4	ensembl	CDS	26854516	26854596	0	+	0	gene_id "ENSRNOG00000042478"; gene_version "6"; transcript_id "ENSRNOT00000111685"; transcript_version "2"; exon_number "18"; gene_name "Adam22"; gene_source "ensembl"; gene_biotype "protein_coding"; transcript_name "Adam22-208"; transcript_source "ensembl"; transcript_biotype "protein_coding"; protein_id "ENSRNOP00000094323"; protein_version "1";
4	ensembl	exon	26854516	26854596	0	+	.	gene_id "ENSRNOG00000042478"; gene_version "6"; transcript_id "ENSRNOT00000115124"; transcript_version "2"; exon_number "18"; gene_name "Adam22"; gene_source "ensembl"; gene_biotype "protein_coding"; transcript_name "Adam22-210"; transcript_source "ensembl"; transcript_biotype "protein_coding"; exon_id "ENSRNOE00000510460"; exon_version "1";
4	ensembl	CDS	26854516	26854596	0	+	0	gene_id "ENSRNOG00000042478"; gene_version "6"; transcript_id "ENSRNOT00000115124"; transcript_version "2"; exon_number "18"; gene_name "Adam22"; gene_source "ensembl"; gene_biotype "protein_coding"; transcript_name "Adam22-210"; transcript_source "ensembl"; transcript_biotype "protein_coding"; protein_id "ENSRNOP00000081419"; protein_version "1";
4	ensembl	exon	26854516	26854596	0	+	.	gene_id "ENSRNOG00000042478"; gene_version "6"; transcript_id "ENSRNOT00000094468"; transcript_version "2"; exon_number "18"; gene_name "Adam22"; gene_source "ensembl"; gene_biotype "protein_coding"; transcript_name "Adam22-203"; transcript_source "ensembl"; transcript_biotype "protein_coding"; exon_id "ENSRNOE00000510460"; exon_version "1";
4	ensembl	CDS	26854516	26854596	0	+	0	gene_id "ENSRNOG00000042478"; gene_version "6"; transcript_id "ENSRNOT00000094468"; transcript_version "2"; exon_number "18"; gene_name "Adam22"; gene_source "ensembl"; gene_biotype "protein_coding"; transcript_name "Adam22-203"; transcript_source "ensembl"; transcript_biotype "protein_coding"; protein_id "ENSRNOP00000093947"; protein_version "2";
4	ensembl	exon	26854516	26854596	0	+	.	gene_id "ENSRNOG00000042478"; gene_version "6"; transcript_id "ENSRNOT00000108037"; transcript_version "2"; exon_number "18"; gene_name "Adam22"; gene_source "ensembl"; gene_biotype "protein_coding"; transcript_name "Adam22-206"; transcript_source "ensembl"; transcript_biotype "protein_coding"; exon_id "ENSRNOE00000510460"; exon_version "1";
4	ensembl	CDS	26854516	26854596	0	+	0	gene_id "ENSRNOG00000042478"; gene_version "6"; transcript_id "ENSRNOT00000108037"; transcript_version "2"; exon_number "18"; gene_name "Adam22"; gene_source "ensembl"; gene_biotype "protein_coding"; transcript_name "Adam22-206"; transcript_source "ensembl"; transcript_biotype "protein_coding"; protein_id "ENSRNOP00000081703"; protein_version "1";
4	ensembl	exon	26854516	26854596	0	+	.	gene_id "ENSRNOG00000042478"; gene_version "6"; transcript_id "ENSRNOT00000114747"; transcript_version "2"; exon_number "18"; gene_name "Adam22"; gene_source "ensembl"; gene_biotype "protein_coding"; transcript_name "Adam22-209"; transcript_source "ensembl"; transcript_biotype "protein_coding"; exon_id "ENSRNOE00000510460"; exon_version "1";
4	ensembl	CDS	26854516	26854596	0	+	0	gene_id "ENSRNOG00000042478"; gene_version "6"; transcript_id "ENSRNOT00000114747"; transcript_version "2"; exon_number "18"; gene_name "Adam22"; gene_source "ensembl"; gene_biotype "protein_coding"; transcript_name "Adam22-209"; transcript_source "ensembl"; transcript_biotype "protein_coding"; protein_id "ENSRNOP00000085571"; protein_version "2";
4	ensembl	exon	26854516	26854596	0	+	.	gene_id "ENSRNOG00000042478"; gene_version "6"; transcript_id "ENSRNOT00000109314"; transcript_version "2"; exon_number "18"; gene_name "Adam22"; gene_source "ensembl"; gene_biotype "protein_coding"; transcript_name "Adam22-207"; transcript_source "ensembl"; transcript_biotype "protein_coding"; exon_id "ENSRNOE00000510460"; exon_version "1";
4	ensembl	CDS	26854516	26854596	0	+	0	gene_id "ENSRNOG00000042478"; gene_version "6"; transcript_id "ENSRNOT00000109314"; transcript_version "2"; exon_number "18"; gene_name "Adam22"; gene_source "ensembl"; gene_biotype "protein_coding"; transcript_name "Adam22-207"; transcript_source "ensembl"; transcript_biotype "protein_coding"; protein_id "ENSRNOP00000077627"; protein_version "2";
4	ENSEMBL114_rn	exon	26854516	26854596	11.2639827003149	+	.	gene_id "ENSRNOG00000042478"; transcript_id "ENSRNOG00000042478_tx_11"; exon_id "4_26854516_26854596_+"; exonnum "18"; txlen "2930";
4	ENSEMBL114_rn	exon	26854516	26854596	9.94746593988612	+	.	gene_id "ENSRNOG00000042478"; transcript_id "ENSRNOG00000042478_tx_12"; exon_id "4_26854516_26854596_+"; exonnum "18"; txlen "2843";
4	ENSEMBL114_rn	exon	26854516	26854596	9.42046980011106	+	.	gene_id "ENSRNOG00000042478"; transcript_id "ENSRNOG00000042478_tx_13"; exon_id "4_26854516_26854596_+"; exonnum "18"; txlen "2735";
4	ensembl	exon	26861175	26861225	0	+	.	gene_id "ENSRNOG00000042478"; gene_version "6"; transcript_id "ENSRNOT00000099765"; transcript_version "2"; exon_number "19"; gene_name "Adam22"; gene_source "ensembl"; gene_biotype "protein_coding"; transcript_name "Adam22-204"; transcript_source "ensembl"; transcript_biotype "protein_coding"; exon_id "ENSRNOE00000492139"; exon_version "1"; tag "Ensembl_canonical";
4	ensembl	CDS	26861175	26861225	0	+	0	gene_id "ENSRNOG00000042478"; gene_version "6"; transcript_id "ENSRNOT00000099765"; transcript_version "2"; exon_number "19"; gene_name "Adam22"; gene_source "ensembl"; gene_biotype "protein_coding"; transcript_name "Adam22-204"; transcript_source "ensembl"; transcript_biotype "protein_coding"; protein_id "ENSRNOP00000077847"; protein_version "1"; tag "Ensembl_canonical";
4	ensembl	exon	26861175	26861225	0	+	.	gene_id "ENSRNOG00000042478"; gene_version "6"; transcript_id "ENSRNOT00000073501"; transcript_version "5"; exon_number "19"; gene_name "Adam22"; gene_source "ensembl"; gene_biotype "protein_coding"; transcript_name "Adam22-202"; transcript_source "ensembl"; transcript_biotype "protein_coding"; exon_id "ENSRNOE00000492139"; exon_version "1";
4	ensembl	CDS	26861175	26861225	0	+	0	gene_id "ENSRNOG00000042478"; gene_version "6"; transcript_id "ENSRNOT00000073501"; transcript_version "5"; exon_number "19"; gene_name "Adam22"; gene_source "ensembl"; gene_biotype "protein_coding"; transcript_name "Adam22-202"; transcript_source "ensembl"; transcript_biotype "protein_coding"; protein_id "ENSRNOP00000064723"; protein_version "4";
4	ensembl	exon	26861175	26861225	0	+	.	gene_id "ENSRNOG00000042478"; gene_version "6"; transcript_id "ENSRNOT00000101856"; transcript_version "2"; exon_number "19"; gene_name "Adam22"; gene_source "ensembl"; gene_biotype "protein_coding"; transcript_name "Adam22-205"; transcript_source "ensembl"; transcript_biotype "protein_coding"; exon_id "ENSRNOE00000492139"; exon_version "1";
4	ensembl	CDS	26861175	26861225	0	+	0	gene_id "ENSRNOG00000042478"; gene_version "6"; transcript_id "ENSRNOT00000101856"; transcript_version "2"; exon_number "19"; gene_name "Adam22"; gene_source "ensembl"; gene_biotype "protein_coding"; transcript_name "Adam22-205"; transcript_source "ensembl"; transcript_biotype "protein_coding"; protein_id "ENSRNOP00000094391"; protein_version "2";
4	ensembl	exon	26861175	26861225	0	+	.	gene_id "ENSRNOG00000042478"; gene_version "6"; transcript_id "ENSRNOT00000068410"; transcript_version "6"; exon_number "19"; gene_name "Adam22"; gene_source "ensembl"; gene_biotype "protein_coding"; transcript_name "Adam22-201"; transcript_source "ensembl"; transcript_biotype "protein_coding"; exon_id "ENSRNOE00000492139"; exon_version "1";
4	ensembl	CDS	26861175	26861225	0	+	0	gene_id "ENSRNOG00000042478"; gene_version "6"; transcript_id "ENSRNOT00000068410"; transcript_version "6"; exon_number "19"; gene_name "Adam22"; gene_source "ensembl"; gene_biotype "protein_coding"; transcript_name "Adam22-201"; transcript_source "ensembl"; transcript_biotype "protein_coding"; protein_id "ENSRNOP00000059289"; protein_version "5";
4	ensembl	exon	26861175	26861225	0	+	.	gene_id "ENSRNOG00000042478"; gene_version "6"; transcript_id "ENSRNOT00000111685"; transcript_version "2"; exon_number "19"; gene_name "Adam22"; gene_source "ensembl"; gene_biotype "protein_coding"; transcript_name "Adam22-208"; transcript_source "ensembl"; transcript_biotype "protein_coding"; exon_id "ENSRNOE00000492139"; exon_version "1";
4	ensembl	CDS	26861175	26861225	0	+	0	gene_id "ENSRNOG00000042478"; gene_version "6"; transcript_id "ENSRNOT00000111685"; transcript_version "2"; exon_number "19"; gene_name "Adam22"; gene_source "ensembl"; gene_biotype "protein_coding"; transcript_name "Adam22-208"; transcript_source "ensembl"; transcript_biotype "protein_coding"; protein_id "ENSRNOP00000094323"; protein_version "1";
4	ensembl	exon	26861175	26861225	0	+	.	gene_id "ENSRNOG00000042478"; gene_version "6"; transcript_id "ENSRNOT00000115124"; transcript_version "2"; exon_number "19"; gene_name "Adam22"; gene_source "ensembl"; gene_biotype "protein_coding"; transcript_name "Adam22-210"; transcript_source "ensembl"; transcript_biotype "protein_coding"; exon_id "ENSRNOE00000492139"; exon_version "1";
4	ensembl	CDS	26861175	26861225	0	+	0	gene_id "ENSRNOG00000042478"; gene_version "6"; transcript_id "ENSRNOT00000115124"; transcript_version "2"; exon_number "19"; gene_name "Adam22"; gene_source "ensembl"; gene_biotype "protein_coding"; transcript_name "Adam22-210"; transcript_source "ensembl"; transcript_biotype "protein_coding"; protein_id "ENSRNOP00000081419"; protein_version "1";
4	ensembl	exon	26861175	26861225	0	+	.	gene_id "ENSRNOG00000042478"; gene_version "6"; transcript_id "ENSRNOT00000094468"; transcript_version "2"; exon_number "19"; gene_name "Adam22"; gene_source "ensembl"; gene_biotype "protein_coding"; transcript_name "Adam22-203"; transcript_source "ensembl"; transcript_biotype "protein_coding"; exon_id "ENSRNOE00000492139"; exon_version "1";
4	ensembl	CDS	26861175	26861225	0	+	0	gene_id "ENSRNOG00000042478"; gene_version "6"; transcript_id "ENSRNOT00000094468"; transcript_version "2"; exon_number "19"; gene_name "Adam22"; gene_source "ensembl"; gene_biotype "protein_coding"; transcript_name "Adam22-203"; transcript_source "ensembl"; transcript_biotype "protein_coding"; protein_id "ENSRNOP00000093947"; protein_version "2";
4	ensembl	exon	26861175	26861225	0	+	.	gene_id "ENSRNOG00000042478"; gene_version "6"; transcript_id "ENSRNOT00000108037"; transcript_version "2"; exon_number "19"; gene_name "Adam22"; gene_source "ensembl"; gene_biotype "protein_coding"; transcript_name "Adam22-206"; transcript_source "ensembl"; transcript_biotype "protein_coding"; exon_id "ENSRNOE00000492139"; exon_version "1";
4	ensembl	CDS	26861175	26861225	0	+	0	gene_id "ENSRNOG00000042478"; gene_version "6"; transcript_id "ENSRNOT00000108037"; transcript_version "2"; exon_number "19"; gene_name "Adam22"; gene_source "ensembl"; gene_biotype "protein_coding"; transcript_name "Adam22-206"; transcript_source "ensembl"; transcript_biotype "protein_coding"; protein_id "ENSRNOP00000081703"; protein_version "1";
4	ensembl	exon	26861175	26861225	0	+	.	gene_id "ENSRNOG00000042478"; gene_version "6"; transcript_id "ENSRNOT00000114747"; transcript_version "2"; exon_number "19"; gene_name "Adam22"; gene_source "ensembl"; gene_biotype "protein_coding"; transcript_name "Adam22-209"; transcript_source "ensembl"; transcript_biotype "protein_coding"; exon_id "ENSRNOE00000492139"; exon_version "1";
4	ensembl	CDS	26861175	26861225	0	+	0	gene_id "ENSRNOG00000042478"; gene_version "6"; transcript_id "ENSRNOT00000114747"; transcript_version "2"; exon_number "19"; gene_name "Adam22"; gene_source "ensembl"; gene_biotype "protein_coding"; transcript_name "Adam22-209"; transcript_source "ensembl"; transcript_biotype "protein_coding"; protein_id "ENSRNOP00000085571"; protein_version "2";
4	ensembl	exon	26861175	26861225	0	+	.	gene_id "ENSRNOG00000042478"; gene_version "6"; transcript_id "ENSRNOT00000109314"; transcript_version "2"; exon_number "19"; gene_name "Adam22"; gene_source "ensembl"; gene_biotype "protein_coding"; transcript_name "Adam22-207"; transcript_source "ensembl"; transcript_biotype "protein_coding"; exon_id "ENSRNOE00000492139"; exon_version "1";
4	ensembl	CDS	26861175	26861225	0	+	0	gene_id "ENSRNOG00000042478"; gene_version "6"; transcript_id "ENSRNOT00000109314"; transcript_version "2"; exon_number "19"; gene_name "Adam22"; gene_source "ensembl"; gene_biotype "protein_coding"; transcript_name "Adam22-207"; transcript_source "ensembl"; transcript_biotype "protein_coding"; protein_id "ENSRNOP00000077627"; protein_version "2";
4	ENSEMBL114_rn	exon	26861175	26861225	11.2639827003149	+	.	gene_id "ENSRNOG00000042478"; transcript_id "ENSRNOG00000042478_tx_11"; exon_id "4_26861175_26861225_+"; exonnum "19"; txlen "2930";
4	ENSEMBL114_rn	exon	26861175	26861225	9.94746593988612	+	.	gene_id "ENSRNOG00000042478"; transcript_id "ENSRNOG00000042478_tx_12"; exon_id "4_26861175_26861225_+"; exonnum "19"; txlen "2843";
4	ENSEMBL114_rn	exon	26861175	26861225	9.42046980011106	+	.	gene_id "ENSRNOG00000042478"; transcript_id "ENSRNOG00000042478_tx_13"; exon_id "4_26861175_26861225_+"; exonnum "19"; txlen "2735";
4	ensembl	exon	26861439	26861502	0	+	.	gene_id "ENSRNOG00000042478"; gene_version "6"; transcript_id "ENSRNOT00000099765"; transcript_version "2"; exon_number "20"; gene_name "Adam22"; gene_source "ensembl"; gene_biotype "protein_coding"; transcript_name "Adam22-204"; transcript_source "ensembl"; transcript_biotype "protein_coding"; exon_id "ENSRNOE00000512000"; exon_version "1"; tag "Ensembl_canonical";
4	ensembl	CDS	26861439	26861502	0	+	0	gene_id "ENSRNOG00000042478"; gene_version "6"; transcript_id "ENSRNOT00000099765"; transcript_version "2"; exon_number "20"; gene_name "Adam22"; gene_source "ensembl"; gene_biotype "protein_coding"; transcript_name "Adam22-204"; transcript_source "ensembl"; transcript_biotype "protein_coding"; protein_id "ENSRNOP00000077847"; protein_version "1"; tag "Ensembl_canonical";
4	ensembl	exon	26861439	26861502	0	+	.	gene_id "ENSRNOG00000042478"; gene_version "6"; transcript_id "ENSRNOT00000073501"; transcript_version "5"; exon_number "20"; gene_name "Adam22"; gene_source "ensembl"; gene_biotype "protein_coding"; transcript_name "Adam22-202"; transcript_source "ensembl"; transcript_biotype "protein_coding"; exon_id "ENSRNOE00000512000"; exon_version "1";
4	ensembl	CDS	26861439	26861502	0	+	0	gene_id "ENSRNOG00000042478"; gene_version "6"; transcript_id "ENSRNOT00000073501"; transcript_version "5"; exon_number "20"; gene_name "Adam22"; gene_source "ensembl"; gene_biotype "protein_coding"; transcript_name "Adam22-202"; transcript_source "ensembl"; transcript_biotype "protein_coding"; protein_id "ENSRNOP00000064723"; protein_version "4";
4	ensembl	exon	26861439	26861502	0	+	.	gene_id "ENSRNOG00000042478"; gene_version "6"; transcript_id "ENSRNOT00000101856"; transcript_version "2"; exon_number "20"; gene_name "Adam22"; gene_source "ensembl"; gene_biotype "protein_coding"; transcript_name "Adam22-205"; transcript_source "ensembl"; transcript_biotype "protein_coding"; exon_id "ENSRNOE00000512000"; exon_version "1";
4	ensembl	CDS	26861439	26861502	0	+	0	gene_id "ENSRNOG00000042478"; gene_version "6"; transcript_id "ENSRNOT00000101856"; transcript_version "2"; exon_number "20"; gene_name "Adam22"; gene_source "ensembl"; gene_biotype "protein_coding"; transcript_name "Adam22-205"; transcript_source "ensembl"; transcript_biotype "protein_coding"; protein_id "ENSRNOP00000094391"; protein_version "2";
4	ensembl	exon	26861439	26861502	0	+	.	gene_id "ENSRNOG00000042478"; gene_version "6"; transcript_id "ENSRNOT00000068410"; transcript_version "6"; exon_number "20"; gene_name "Adam22"; gene_source "ensembl"; gene_biotype "protein_coding"; transcript_name "Adam22-201"; transcript_source "ensembl"; transcript_biotype "protein_coding"; exon_id "ENSRNOE00000512000"; exon_version "1";
4	ensembl	CDS	26861439	26861502	0	+	0	gene_id "ENSRNOG00000042478"; gene_version "6"; transcript_id "ENSRNOT00000068410"; transcript_version "6"; exon_number "20"; gene_name "Adam22"; gene_source "ensembl"; gene_biotype "protein_coding"; transcript_name "Adam22-201"; transcript_source "ensembl"; transcript_biotype "protein_coding"; protein_id "ENSRNOP00000059289"; protein_version "5";
4	ensembl	exon	26861439	26861502	0	+	.	gene_id "ENSRNOG00000042478"; gene_version "6"; transcript_id "ENSRNOT00000111685"; transcript_version "2"; exon_number "20"; gene_name "Adam22"; gene_source "ensembl"; gene_biotype "protein_coding"; transcript_name "Adam22-208"; transcript_source "ensembl"; transcript_biotype "protein_coding"; exon_id "ENSRNOE00000512000"; exon_version "1";
4	ensembl	CDS	26861439	26861502	0	+	0	gene_id "ENSRNOG00000042478"; gene_version "6"; transcript_id "ENSRNOT00000111685"; transcript_version "2"; exon_number "20"; gene_name "Adam22"; gene_source "ensembl"; gene_biotype "protein_coding"; transcript_name "Adam22-208"; transcript_source "ensembl"; transcript_biotype "protein_coding"; protein_id "ENSRNOP00000094323"; protein_version "1";
4	ensembl	exon	26861439	26861502	0	+	.	gene_id "ENSRNOG00000042478"; gene_version "6"; transcript_id "ENSRNOT00000115124"; transcript_version "2"; exon_number "20"; gene_name "Adam22"; gene_source "ensembl"; gene_biotype "protein_coding"; transcript_name "Adam22-210"; transcript_source "ensembl"; transcript_biotype "protein_coding"; exon_id "ENSRNOE00000512000"; exon_version "1";
4	ensembl	CDS	26861439	26861502	0	+	0	gene_id "ENSRNOG00000042478"; gene_version "6"; transcript_id "ENSRNOT00000115124"; transcript_version "2"; exon_number "20"; gene_name "Adam22"; gene_source "ensembl"; gene_biotype "protein_coding"; transcript_name "Adam22-210"; transcript_source "ensembl"; transcript_biotype "protein_coding"; protein_id "ENSRNOP00000081419"; protein_version "1";
4	ensembl	exon	26861439	26861502	0	+	.	gene_id "ENSRNOG00000042478"; gene_version "6"; transcript_id "ENSRNOT00000094468"; transcript_version "2"; exon_number "20"; gene_name "Adam22"; gene_source "ensembl"; gene_biotype "protein_coding"; transcript_name "Adam22-203"; transcript_source "ensembl"; transcript_biotype "protein_coding"; exon_id "ENSRNOE00000512000"; exon_version "1";
4	ensembl	CDS	26861439	26861502	0	+	0	gene_id "ENSRNOG00000042478"; gene_version "6"; transcript_id "ENSRNOT00000094468"; transcript_version "2"; exon_number "20"; gene_name "Adam22"; gene_source "ensembl"; gene_biotype "protein_coding"; transcript_name "Adam22-203"; transcript_source "ensembl"; transcript_biotype "protein_coding"; protein_id "ENSRNOP00000093947"; protein_version "2";
4	ensembl	exon	26861439	26861502	0	+	.	gene_id "ENSRNOG00000042478"; gene_version "6"; transcript_id "ENSRNOT00000108037"; transcript_version "2"; exon_number "20"; gene_name "Adam22"; gene_source "ensembl"; gene_biotype "protein_coding"; transcript_name "Adam22-206"; transcript_source "ensembl"; transcript_biotype "protein_coding"; exon_id "ENSRNOE00000512000"; exon_version "1";
4	ensembl	CDS	26861439	26861502	0	+	0	gene_id "ENSRNOG00000042478"; gene_version "6"; transcript_id "ENSRNOT00000108037"; transcript_version "2"; exon_number "20"; gene_name "Adam22"; gene_source "ensembl"; gene_biotype "protein_coding"; transcript_name "Adam22-206"; transcript_source "ensembl"; transcript_biotype "protein_coding"; protein_id "ENSRNOP00000081703"; protein_version "1";
4	ensembl	exon	26861439	26861502	0	+	.	gene_id "ENSRNOG00000042478"; gene_version "6"; transcript_id "ENSRNOT00000114747"; transcript_version "2"; exon_number "20"; gene_name "Adam22"; gene_source "ensembl"; gene_biotype "protein_coding"; transcript_name "Adam22-209"; transcript_source "ensembl"; transcript_biotype "protein_coding"; exon_id "ENSRNOE00000512000"; exon_version "1";
4	ensembl	CDS	26861439	26861502	0	+	0	gene_id "ENSRNOG00000042478"; gene_version "6"; transcript_id "ENSRNOT00000114747"; transcript_version "2"; exon_number "20"; gene_name "Adam22"; gene_source "ensembl"; gene_biotype "protein_coding"; transcript_name "Adam22-209"; transcript_source "ensembl"; transcript_biotype "protein_coding"; protein_id "ENSRNOP00000085571"; protein_version "2";
4	ensembl	exon	26861439	26861502	0	+	.	gene_id "ENSRNOG00000042478"; gene_version "6"; transcript_id "ENSRNOT00000109314"; transcript_version "2"; exon_number "20"; gene_name "Adam22"; gene_source "ensembl"; gene_biotype "protein_coding"; transcript_name "Adam22-207"; transcript_source "ensembl"; transcript_biotype "protein_coding"; exon_id "ENSRNOE00000512000"; exon_version "1";
4	ensembl	CDS	26861439	26861502	0	+	0	gene_id "ENSRNOG00000042478"; gene_version "6"; transcript_id "ENSRNOT00000109314"; transcript_version "2"; exon_number "20"; gene_name "Adam22"; gene_source "ensembl"; gene_biotype "protein_coding"; transcript_name "Adam22-207"; transcript_source "ensembl"; transcript_biotype "protein_coding"; protein_id "ENSRNOP00000077627"; protein_version "2";
4	ENSEMBL114_rn	exon	26861439	26861502	11.2639827003149	+	.	gene_id "ENSRNOG00000042478"; transcript_id "ENSRNOG00000042478_tx_11"; exon_id "4_26861439_26861502_+"; exonnum "20"; txlen "2930";
4	ENSEMBL114_rn	exon	26861439	26861502	9.94746593988612	+	.	gene_id "ENSRNOG00000042478"; transcript_id "ENSRNOG00000042478_tx_12"; exon_id "4_26861439_26861502_+"; exonnum "20"; txlen "2843";
4	ENSEMBL114_rn	exon	26861439	26861502	9.42046980011106	+	.	gene_id "ENSRNOG00000042478"; transcript_id "ENSRNOG00000042478_tx_13"; exon_id "4_26861439_26861502_+"; exonnum "20"; txlen "2735";
4	ensembl	exon	26863934	26864039	0	+	.	gene_id "ENSRNOG00000042478"; gene_version "6"; transcript_id "ENSRNOT00000099765"; transcript_version "2"; exon_number "21"; gene_name "Adam22"; gene_source "ensembl"; gene_biotype "protein_coding"; transcript_name "Adam22-204"; transcript_source "ensembl"; transcript_biotype "protein_coding"; exon_id "ENSRNOE00000499995"; exon_version "1"; tag "Ensembl_canonical";
4	ensembl	CDS	26863934	26864039	0	+	2	gene_id "ENSRNOG00000042478"; gene_version "6"; transcript_id "ENSRNOT00000099765"; transcript_version "2"; exon_number "21"; gene_name "Adam22"; gene_source "ensembl"; gene_biotype "protein_coding"; transcript_name "Adam22-204"; transcript_source "ensembl"; transcript_biotype "protein_coding"; protein_id "ENSRNOP00000077847"; protein_version "1"; tag "Ensembl_canonical";
4	ensembl	exon	26863934	26864039	0	+	.	gene_id "ENSRNOG00000042478"; gene_version "6"; transcript_id "ENSRNOT00000073501"; transcript_version "5"; exon_number "21"; gene_name "Adam22"; gene_source "ensembl"; gene_biotype "protein_coding"; transcript_name "Adam22-202"; transcript_source "ensembl"; transcript_biotype "protein_coding"; exon_id "ENSRNOE00000499995"; exon_version "1";
4	ensembl	CDS	26863934	26864039	0	+	2	gene_id "ENSRNOG00000042478"; gene_version "6"; transcript_id "ENSRNOT00000073501"; transcript_version "5"; exon_number "21"; gene_name "Adam22"; gene_source "ensembl"; gene_biotype "protein_coding"; transcript_name "Adam22-202"; transcript_source "ensembl"; transcript_biotype "protein_coding"; protein_id "ENSRNOP00000064723"; protein_version "4";
4	ensembl	exon	26863934	26864039	0	+	.	gene_id "ENSRNOG00000042478"; gene_version "6"; transcript_id "ENSRNOT00000101856"; transcript_version "2"; exon_number "21"; gene_name "Adam22"; gene_source "ensembl"; gene_biotype "protein_coding"; transcript_name "Adam22-205"; transcript_source "ensembl"; transcript_biotype "protein_coding"; exon_id "ENSRNOE00000499995"; exon_version "1";
4	ensembl	CDS	26863934	26864039	0	+	2	gene_id "ENSRNOG00000042478"; gene_version "6"; transcript_id "ENSRNOT00000101856"; transcript_version "2"; exon_number "21"; gene_name "Adam22"; gene_source "ensembl"; gene_biotype "protein_coding"; transcript_name "Adam22-205"; transcript_source "ensembl"; transcript_biotype "protein_coding"; protein_id "ENSRNOP00000094391"; protein_version "2";
4	ensembl	exon	26863934	26864039	0	+	.	gene_id "ENSRNOG00000042478"; gene_version "6"; transcript_id "ENSRNOT00000068410"; transcript_version "6"; exon_number "21"; gene_name "Adam22"; gene_source "ensembl"; gene_biotype "protein_coding"; transcript_name "Adam22-201"; transcript_source "ensembl"; transcript_biotype "protein_coding"; exon_id "ENSRNOE00000499995"; exon_version "1";
4	ensembl	CDS	26863934	26864039	0	+	2	gene_id "ENSRNOG00000042478"; gene_version "6"; transcript_id "ENSRNOT00000068410"; transcript_version "6"; exon_number "21"; gene_name "Adam22"; gene_source "ensembl"; gene_biotype "protein_coding"; transcript_name "Adam22-201"; transcript_source "ensembl"; transcript_biotype "protein_coding"; protein_id "ENSRNOP00000059289"; protein_version "5";
4	ensembl	exon	26863934	26864039	0	+	.	gene_id "ENSRNOG00000042478"; gene_version "6"; transcript_id "ENSRNOT00000111685"; transcript_version "2"; exon_number "21"; gene_name "Adam22"; gene_source "ensembl"; gene_biotype "protein_coding"; transcript_name "Adam22-208"; transcript_source "ensembl"; transcript_biotype "protein_coding"; exon_id "ENSRNOE00000499995"; exon_version "1";
4	ensembl	CDS	26863934	26864039	0	+	2	gene_id "ENSRNOG00000042478"; gene_version "6"; transcript_id "ENSRNOT00000111685"; transcript_version "2"; exon_number "21"; gene_name "Adam22"; gene_source "ensembl"; gene_biotype "protein_coding"; transcript_name "Adam22-208"; transcript_source "ensembl"; transcript_biotype "protein_coding"; protein_id "ENSRNOP00000094323"; protein_version "1";
4	ensembl	exon	26863934	26864039	0	+	.	gene_id "ENSRNOG00000042478"; gene_version "6"; transcript_id "ENSRNOT00000115124"; transcript_version "2"; exon_number "21"; gene_name "Adam22"; gene_source "ensembl"; gene_biotype "protein_coding"; transcript_name "Adam22-210"; transcript_source "ensembl"; transcript_biotype "protein_coding"; exon_id "ENSRNOE00000499995"; exon_version "1";
4	ensembl	CDS	26863934	26864039	0	+	2	gene_id "ENSRNOG00000042478"; gene_version "6"; transcript_id "ENSRNOT00000115124"; transcript_version "2"; exon_number "21"; gene_name "Adam22"; gene_source "ensembl"; gene_biotype "protein_coding"; transcript_name "Adam22-210"; transcript_source "ensembl"; transcript_biotype "protein_coding"; protein_id "ENSRNOP00000081419"; protein_version "1";
4	ensembl	exon	26863934	26864039	0	+	.	gene_id "ENSRNOG00000042478"; gene_version "6"; transcript_id "ENSRNOT00000094468"; transcript_version "2"; exon_number "21"; gene_name "Adam22"; gene_source "ensembl"; gene_biotype "protein_coding"; transcript_name "Adam22-203"; transcript_source "ensembl"; transcript_biotype "protein_coding"; exon_id "ENSRNOE00000499995"; exon_version "1";
4	ensembl	CDS	26863934	26864039	0	+	2	gene_id "ENSRNOG00000042478"; gene_version "6"; transcript_id "ENSRNOT00000094468"; transcript_version "2"; exon_number "21"; gene_name "Adam22"; gene_source "ensembl"; gene_biotype "protein_coding"; transcript_name "Adam22-203"; transcript_source "ensembl"; transcript_biotype "protein_coding"; protein_id "ENSRNOP00000093947"; protein_version "2";
4	ensembl	exon	26863934	26864039	0	+	.	gene_id "ENSRNOG00000042478"; gene_version "6"; transcript_id "ENSRNOT00000108037"; transcript_version "2"; exon_number "21"; gene_name "Adam22"; gene_source "ensembl"; gene_biotype "protein_coding"; transcript_name "Adam22-206"; transcript_source "ensembl"; transcript_biotype "protein_coding"; exon_id "ENSRNOE00000499995"; exon_version "1";
4	ensembl	CDS	26863934	26864039	0	+	2	gene_id "ENSRNOG00000042478"; gene_version "6"; transcript_id "ENSRNOT00000108037"; transcript_version "2"; exon_number "21"; gene_name "Adam22"; gene_source "ensembl"; gene_biotype "protein_coding"; transcript_name "Adam22-206"; transcript_source "ensembl"; transcript_biotype "protein_coding"; protein_id "ENSRNOP00000081703"; protein_version "1";
4	ensembl	exon	26863934	26864039	0	+	.	gene_id "ENSRNOG00000042478"; gene_version "6"; transcript_id "ENSRNOT00000114747"; transcript_version "2"; exon_number "21"; gene_name "Adam22"; gene_source "ensembl"; gene_biotype "protein_coding"; transcript_name "Adam22-209"; transcript_source "ensembl"; transcript_biotype "protein_coding"; exon_id "ENSRNOE00000499995"; exon_version "1";
4	ensembl	CDS	26863934	26864039	0	+	2	gene_id "ENSRNOG00000042478"; gene_version "6"; transcript_id "ENSRNOT00000114747"; transcript_version "2"; exon_number "21"; gene_name "Adam22"; gene_source "ensembl"; gene_biotype "protein_coding"; transcript_name "Adam22-209"; transcript_source "ensembl"; transcript_biotype "protein_coding"; protein_id "ENSRNOP00000085571"; protein_version "2";
4	ensembl	exon	26863934	26864039	0	+	.	gene_id "ENSRNOG00000042478"; gene_version "6"; transcript_id "ENSRNOT00000109314"; transcript_version "2"; exon_number "21"; gene_name "Adam22"; gene_source "ensembl"; gene_biotype "protein_coding"; transcript_name "Adam22-207"; transcript_source "ensembl"; transcript_biotype "protein_coding"; exon_id "ENSRNOE00000499995"; exon_version "1";
4	ensembl	CDS	26863934	26864039	0	+	2	gene_id "ENSRNOG00000042478"; gene_version "6"; transcript_id "ENSRNOT00000109314"; transcript_version "2"; exon_number "21"; gene_name "Adam22"; gene_source "ensembl"; gene_biotype "protein_coding"; transcript_name "Adam22-207"; transcript_source "ensembl"; transcript_biotype "protein_coding"; protein_id "ENSRNOP00000077627"; protein_version "2";
4	ENSEMBL114_rn	exon	26863934	26864039	11.2639827003149	+	.	gene_id "ENSRNOG00000042478"; transcript_id "ENSRNOG00000042478_tx_11"; exon_id "4_26863934_26864039_+"; exonnum "21"; txlen "2930";
4	ENSEMBL114_rn	exon	26863934	26864039	9.94746593988612	+	.	gene_id "ENSRNOG00000042478"; transcript_id "ENSRNOG00000042478_tx_12"; exon_id "4_26863934_26864039_+"; exonnum "21"; txlen "2843";
4	ENSEMBL114_rn	exon	26863934	26864039	9.42046980011106	+	.	gene_id "ENSRNOG00000042478"; transcript_id "ENSRNOG00000042478_tx_13"; exon_id "4_26863934_26864039_+"; exonnum "21"; txlen "2735";
4	ensembl	exon	26885922	26886041	0	+	.	gene_id "ENSRNOG00000042478"; gene_version "6"; transcript_id "ENSRNOT00000099765"; transcript_version "2"; exon_number "22"; gene_name "Adam22"; gene_source "ensembl"; gene_biotype "protein_coding"; transcript_name "Adam22-204"; transcript_source "ensembl"; transcript_biotype "protein_coding"; exon_id "ENSRNOE00000493519"; exon_version "1"; tag "Ensembl_canonical";
4	ensembl	CDS	26885922	26886041	0	+	1	gene_id "ENSRNOG00000042478"; gene_version "6"; transcript_id "ENSRNOT00000099765"; transcript_version "2"; exon_number "22"; gene_name "Adam22"; gene_source "ensembl"; gene_biotype "protein_coding"; transcript_name "Adam22-204"; transcript_source "ensembl"; transcript_biotype "protein_coding"; protein_id "ENSRNOP00000077847"; protein_version "1"; tag "Ensembl_canonical";
4	ensembl	exon	26885922	26886041	0	+	.	gene_id "ENSRNOG00000042478"; gene_version "6"; transcript_id "ENSRNOT00000073501"; transcript_version "5"; exon_number "22"; gene_name "Adam22"; gene_source "ensembl"; gene_biotype "protein_coding"; transcript_name "Adam22-202"; transcript_source "ensembl"; transcript_biotype "protein_coding"; exon_id "ENSRNOE00000493519"; exon_version "1";
4	ensembl	CDS	26885922	26886041	0	+	1	gene_id "ENSRNOG00000042478"; gene_version "6"; transcript_id "ENSRNOT00000073501"; transcript_version "5"; exon_number "22"; gene_name "Adam22"; gene_source "ensembl"; gene_biotype "protein_coding"; transcript_name "Adam22-202"; transcript_source "ensembl"; transcript_biotype "protein_coding"; protein_id "ENSRNOP00000064723"; protein_version "4";
4	ensembl	exon	26885922	26886041	0	+	.	gene_id "ENSRNOG00000042478"; gene_version "6"; transcript_id "ENSRNOT00000101856"; transcript_version "2"; exon_number "22"; gene_name "Adam22"; gene_source "ensembl"; gene_biotype "protein_coding"; transcript_name "Adam22-205"; transcript_source "ensembl"; transcript_biotype "protein_coding"; exon_id "ENSRNOE00000493519"; exon_version "1";
4	ensembl	CDS	26885922	26886041	0	+	1	gene_id "ENSRNOG00000042478"; gene_version "6"; transcript_id "ENSRNOT00000101856"; transcript_version "2"; exon_number "22"; gene_name "Adam22"; gene_source "ensembl"; gene_biotype "protein_coding"; transcript_name "Adam22-205"; transcript_source "ensembl"; transcript_biotype "protein_coding"; protein_id "ENSRNOP00000094391"; protein_version "2";
4	ensembl	exon	26885922	26886041	0	+	.	gene_id "ENSRNOG00000042478"; gene_version "6"; transcript_id "ENSRNOT00000068410"; transcript_version "6"; exon_number "22"; gene_name "Adam22"; gene_source "ensembl"; gene_biotype "protein_coding"; transcript_name "Adam22-201"; transcript_source "ensembl"; transcript_biotype "protein_coding"; exon_id "ENSRNOE00000493519"; exon_version "1";
4	ensembl	CDS	26885922	26886041	0	+	1	gene_id "ENSRNOG00000042478"; gene_version "6"; transcript_id "ENSRNOT00000068410"; transcript_version "6"; exon_number "22"; gene_name "Adam22"; gene_source "ensembl"; gene_biotype "protein_coding"; transcript_name "Adam22-201"; transcript_source "ensembl"; transcript_biotype "protein_coding"; protein_id "ENSRNOP00000059289"; protein_version "5";
4	ensembl	exon	26885922	26886041	0	+	.	gene_id "ENSRNOG00000042478"; gene_version "6"; transcript_id "ENSRNOT00000111685"; transcript_version "2"; exon_number "22"; gene_name "Adam22"; gene_source "ensembl"; gene_biotype "protein_coding"; transcript_name "Adam22-208"; transcript_source "ensembl"; transcript_biotype "protein_coding"; exon_id "ENSRNOE00000493519"; exon_version "1";
4	ensembl	CDS	26885922	26886041	0	+	1	gene_id "ENSRNOG00000042478"; gene_version "6"; transcript_id "ENSRNOT00000111685"; transcript_version "2"; exon_number "22"; gene_name "Adam22"; gene_source "ensembl"; gene_biotype "protein_coding"; transcript_name "Adam22-208"; transcript_source "ensembl"; transcript_biotype "protein_coding"; protein_id "ENSRNOP00000094323"; protein_version "1";
4	ensembl	exon	26885922	26886041	0	+	.	gene_id "ENSRNOG00000042478"; gene_version "6"; transcript_id "ENSRNOT00000115124"; transcript_version "2"; exon_number "22"; gene_name "Adam22"; gene_source "ensembl"; gene_biotype "protein_coding"; transcript_name "Adam22-210"; transcript_source "ensembl"; transcript_biotype "protein_coding"; exon_id "ENSRNOE00000493519"; exon_version "1";
4	ensembl	CDS	26885922	26886041	0	+	1	gene_id "ENSRNOG00000042478"; gene_version "6"; transcript_id "ENSRNOT00000115124"; transcript_version "2"; exon_number "22"; gene_name "Adam22"; gene_source "ensembl"; gene_biotype "protein_coding"; transcript_name "Adam22-210"; transcript_source "ensembl"; transcript_biotype "protein_coding"; protein_id "ENSRNOP00000081419"; protein_version "1";
4	ensembl	exon	26885922	26886041	0	+	.	gene_id "ENSRNOG00000042478"; gene_version "6"; transcript_id "ENSRNOT00000094468"; transcript_version "2"; exon_number "22"; gene_name "Adam22"; gene_source "ensembl"; gene_biotype "protein_coding"; transcript_name "Adam22-203"; transcript_source "ensembl"; transcript_biotype "protein_coding"; exon_id "ENSRNOE00000493519"; exon_version "1";
4	ensembl	CDS	26885922	26886041	0	+	1	gene_id "ENSRNOG00000042478"; gene_version "6"; transcript_id "ENSRNOT00000094468"; transcript_version "2"; exon_number "22"; gene_name "Adam22"; gene_source "ensembl"; gene_biotype "protein_coding"; transcript_name "Adam22-203"; transcript_source "ensembl"; transcript_biotype "protein_coding"; protein_id "ENSRNOP00000093947"; protein_version "2";
4	ensembl	exon	26885922	26886041	0	+	.	gene_id "ENSRNOG00000042478"; gene_version "6"; transcript_id "ENSRNOT00000108037"; transcript_version "2"; exon_number "22"; gene_name "Adam22"; gene_source "ensembl"; gene_biotype "protein_coding"; transcript_name "Adam22-206"; transcript_source "ensembl"; transcript_biotype "protein_coding"; exon_id "ENSRNOE00000493519"; exon_version "1";
4	ensembl	CDS	26885922	26886041	0	+	1	gene_id "ENSRNOG00000042478"; gene_version "6"; transcript_id "ENSRNOT00000108037"; transcript_version "2"; exon_number "22"; gene_name "Adam22"; gene_source "ensembl"; gene_biotype "protein_coding"; transcript_name "Adam22-206"; transcript_source "ensembl"; transcript_biotype "protein_coding"; protein_id "ENSRNOP00000081703"; protein_version "1";
4	ensembl	exon	26885922	26886041	0	+	.	gene_id "ENSRNOG00000042478"; gene_version "6"; transcript_id "ENSRNOT00000114747"; transcript_version "2"; exon_number "22"; gene_name "Adam22"; gene_source "ensembl"; gene_biotype "protein_coding"; transcript_name "Adam22-209"; transcript_source "ensembl"; transcript_biotype "protein_coding"; exon_id "ENSRNOE00000493519"; exon_version "1";
4	ensembl	CDS	26885922	26886041	0	+	1	gene_id "ENSRNOG00000042478"; gene_version "6"; transcript_id "ENSRNOT00000114747"; transcript_version "2"; exon_number "22"; gene_name "Adam22"; gene_source "ensembl"; gene_biotype "protein_coding"; transcript_name "Adam22-209"; transcript_source "ensembl"; transcript_biotype "protein_coding"; protein_id "ENSRNOP00000085571"; protein_version "2";
4	ensembl	exon	26885922	26886041	0	+	.	gene_id "ENSRNOG00000042478"; gene_version "6"; transcript_id "ENSRNOT00000109314"; transcript_version "2"; exon_number "22"; gene_name "Adam22"; gene_source "ensembl"; gene_biotype "protein_coding"; transcript_name "Adam22-207"; transcript_source "ensembl"; transcript_biotype "protein_coding"; exon_id "ENSRNOE00000493519"; exon_version "1";
4	ensembl	CDS	26885922	26886041	0	+	1	gene_id "ENSRNOG00000042478"; gene_version "6"; transcript_id "ENSRNOT00000109314"; transcript_version "2"; exon_number "22"; gene_name "Adam22"; gene_source "ensembl"; gene_biotype "protein_coding"; transcript_name "Adam22-207"; transcript_source "ensembl"; transcript_biotype "protein_coding"; protein_id "ENSRNOP00000077627"; protein_version "2";
4	ENSEMBL114_rn	exon	26885922	26886041	11.2639827003149	+	.	gene_id "ENSRNOG00000042478"; transcript_id "ENSRNOG00000042478_tx_11"; exon_id "4_26885922_26886041_+"; exonnum "22"; txlen "2930";
4	ENSEMBL114_rn	exon	26885922	26886041	9.94746593988612	+	.	gene_id "ENSRNOG00000042478"; transcript_id "ENSRNOG00000042478_tx_12"; exon_id "4_26885922_26886041_+"; exonnum "22"; txlen "2843";
4	ENSEMBL114_rn	exon	26885922	26886041	9.42046980011106	+	.	gene_id "ENSRNOG00000042478"; transcript_id "ENSRNOG00000042478_tx_13"; exon_id "4_26885922_26886041_+"; exonnum "22"; txlen "2735";
4	ensembl	exon	26888712	26888880	0	+	.	gene_id "ENSRNOG00000042478"; gene_version "6"; transcript_id "ENSRNOT00000099765"; transcript_version "2"; exon_number "23"; gene_name "Adam22"; gene_source "ensembl"; gene_biotype "protein_coding"; transcript_name "Adam22-204"; transcript_source "ensembl"; transcript_biotype "protein_coding"; exon_id "ENSRNOE00000465839"; exon_version "1"; tag "Ensembl_canonical";
4	ensembl	CDS	26888712	26888880	0	+	1	gene_id "ENSRNOG00000042478"; gene_version "6"; transcript_id "ENSRNOT00000099765"; transcript_version "2"; exon_number "23"; gene_name "Adam22"; gene_source "ensembl"; gene_biotype "protein_coding"; transcript_name "Adam22-204"; transcript_source "ensembl"; transcript_biotype "protein_coding"; protein_id "ENSRNOP00000077847"; protein_version "1"; tag "Ensembl_canonical";
4	ensembl	exon	26888712	26888880	0	+	.	gene_id "ENSRNOG00000042478"; gene_version "6"; transcript_id "ENSRNOT00000073501"; transcript_version "5"; exon_number "23"; gene_name "Adam22"; gene_source "ensembl"; gene_biotype "protein_coding"; transcript_name "Adam22-202"; transcript_source "ensembl"; transcript_biotype "protein_coding"; exon_id "ENSRNOE00000465839"; exon_version "1";
4	ensembl	CDS	26888712	26888880	0	+	1	gene_id "ENSRNOG00000042478"; gene_version "6"; transcript_id "ENSRNOT00000073501"; transcript_version "5"; exon_number "23"; gene_name "Adam22"; gene_source "ensembl"; gene_biotype "protein_coding"; transcript_name "Adam22-202"; transcript_source "ensembl"; transcript_biotype "protein_coding"; protein_id "ENSRNOP00000064723"; protein_version "4";
4	ensembl	exon	26888712	26888880	0	+	.	gene_id "ENSRNOG00000042478"; gene_version "6"; transcript_id "ENSRNOT00000101856"; transcript_version "2"; exon_number "23"; gene_name "Adam22"; gene_source "ensembl"; gene_biotype "protein_coding"; transcript_name "Adam22-205"; transcript_source "ensembl"; transcript_biotype "protein_coding"; exon_id "ENSRNOE00000465839"; exon_version "1";
4	ensembl	CDS	26888712	26888880	0	+	1	gene_id "ENSRNOG00000042478"; gene_version "6"; transcript_id "ENSRNOT00000101856"; transcript_version "2"; exon_number "23"; gene_name "Adam22"; gene_source "ensembl"; gene_biotype "protein_coding"; transcript_name "Adam22-205"; transcript_source "ensembl"; transcript_biotype "protein_coding"; protein_id "ENSRNOP00000094391"; protein_version "2";
4	ensembl	exon	26888712	26888880	0	+	.	gene_id "ENSRNOG00000042478"; gene_version "6"; transcript_id "ENSRNOT00000068410"; transcript_version "6"; exon_number "23"; gene_name "Adam22"; gene_source "ensembl"; gene_biotype "protein_coding"; transcript_name "Adam22-201"; transcript_source "ensembl"; transcript_biotype "protein_coding"; exon_id "ENSRNOE00000465839"; exon_version "1";
4	ensembl	CDS	26888712	26888880	0	+	1	gene_id "ENSRNOG00000042478"; gene_version "6"; transcript_id "ENSRNOT00000068410"; transcript_version "6"; exon_number "23"; gene_name "Adam22"; gene_source "ensembl"; gene_biotype "protein_coding"; transcript_name "Adam22-201"; transcript_source "ensembl"; transcript_biotype "protein_coding"; protein_id "ENSRNOP00000059289"; protein_version "5";
4	ensembl	exon	26888712	26888880	0	+	.	gene_id "ENSRNOG00000042478"; gene_version "6"; transcript_id "ENSRNOT00000111685"; transcript_version "2"; exon_number "23"; gene_name "Adam22"; gene_source "ensembl"; gene_biotype "protein_coding"; transcript_name "Adam22-208"; transcript_source "ensembl"; transcript_biotype "protein_coding"; exon_id "ENSRNOE00000465839"; exon_version "1";
4	ensembl	CDS	26888712	26888880	0	+	1	gene_id "ENSRNOG00000042478"; gene_version "6"; transcript_id "ENSRNOT00000111685"; transcript_version "2"; exon_number "23"; gene_name "Adam22"; gene_source "ensembl"; gene_biotype "protein_coding"; transcript_name "Adam22-208"; transcript_source "ensembl"; transcript_biotype "protein_coding"; protein_id "ENSRNOP00000094323"; protein_version "1";
4	ensembl	exon	26888712	26888880	0	+	.	gene_id "ENSRNOG00000042478"; gene_version "6"; transcript_id "ENSRNOT00000115124"; transcript_version "2"; exon_number "23"; gene_name "Adam22"; gene_source "ensembl"; gene_biotype "protein_coding"; transcript_name "Adam22-210"; transcript_source "ensembl"; transcript_biotype "protein_coding"; exon_id "ENSRNOE00000465839"; exon_version "1";
4	ensembl	CDS	26888712	26888880	0	+	1	gene_id "ENSRNOG00000042478"; gene_version "6"; transcript_id "ENSRNOT00000115124"; transcript_version "2"; exon_number "23"; gene_name "Adam22"; gene_source "ensembl"; gene_biotype "protein_coding"; transcript_name "Adam22-210"; transcript_source "ensembl"; transcript_biotype "protein_coding"; protein_id "ENSRNOP00000081419"; protein_version "1";
4	ensembl	exon	26888712	26888880	0	+	.	gene_id "ENSRNOG00000042478"; gene_version "6"; transcript_id "ENSRNOT00000094468"; transcript_version "2"; exon_number "23"; gene_name "Adam22"; gene_source "ensembl"; gene_biotype "protein_coding"; transcript_name "Adam22-203"; transcript_source "ensembl"; transcript_biotype "protein_coding"; exon_id "ENSRNOE00000465839"; exon_version "1";
4	ensembl	CDS	26888712	26888880	0	+	1	gene_id "ENSRNOG00000042478"; gene_version "6"; transcript_id "ENSRNOT00000094468"; transcript_version "2"; exon_number "23"; gene_name "Adam22"; gene_source "ensembl"; gene_biotype "protein_coding"; transcript_name "Adam22-203"; transcript_source "ensembl"; transcript_biotype "protein_coding"; protein_id "ENSRNOP00000093947"; protein_version "2";
4	ensembl	exon	26888712	26888880	0	+	.	gene_id "ENSRNOG00000042478"; gene_version "6"; transcript_id "ENSRNOT00000108037"; transcript_version "2"; exon_number "23"; gene_name "Adam22"; gene_source "ensembl"; gene_biotype "protein_coding"; transcript_name "Adam22-206"; transcript_source "ensembl"; transcript_biotype "protein_coding"; exon_id "ENSRNOE00000465839"; exon_version "1";
4	ensembl	CDS	26888712	26888880	0	+	1	gene_id "ENSRNOG00000042478"; gene_version "6"; transcript_id "ENSRNOT00000108037"; transcript_version "2"; exon_number "23"; gene_name "Adam22"; gene_source "ensembl"; gene_biotype "protein_coding"; transcript_name "Adam22-206"; transcript_source "ensembl"; transcript_biotype "protein_coding"; protein_id "ENSRNOP00000081703"; protein_version "1";
4	ensembl	exon	26888712	26888880	0	+	.	gene_id "ENSRNOG00000042478"; gene_version "6"; transcript_id "ENSRNOT00000114747"; transcript_version "2"; exon_number "23"; gene_name "Adam22"; gene_source "ensembl"; gene_biotype "protein_coding"; transcript_name "Adam22-209"; transcript_source "ensembl"; transcript_biotype "protein_coding"; exon_id "ENSRNOE00000465839"; exon_version "1";
4	ensembl	CDS	26888712	26888880	0	+	1	gene_id "ENSRNOG00000042478"; gene_version "6"; transcript_id "ENSRNOT00000114747"; transcript_version "2"; exon_number "23"; gene_name "Adam22"; gene_source "ensembl"; gene_biotype "protein_coding"; transcript_name "Adam22-209"; transcript_source "ensembl"; transcript_biotype "protein_coding"; protein_id "ENSRNOP00000085571"; protein_version "2";
4	ensembl	exon	26888712	26888880	0	+	.	gene_id "ENSRNOG00000042478"; gene_version "6"; transcript_id "ENSRNOT00000109314"; transcript_version "2"; exon_number "23"; gene_name "Adam22"; gene_source "ensembl"; gene_biotype "protein_coding"; transcript_name "Adam22-207"; transcript_source "ensembl"; transcript_biotype "protein_coding"; exon_id "ENSRNOE00000465839"; exon_version "1";
4	ensembl	CDS	26888712	26888880	0	+	1	gene_id "ENSRNOG00000042478"; gene_version "6"; transcript_id "ENSRNOT00000109314"; transcript_version "2"; exon_number "23"; gene_name "Adam22"; gene_source "ensembl"; gene_biotype "protein_coding"; transcript_name "Adam22-207"; transcript_source "ensembl"; transcript_biotype "protein_coding"; protein_id "ENSRNOP00000077627"; protein_version "2";
4	ENSEMBL114_rn	exon	26888712	26888880	11.2639827003149	+	.	gene_id "ENSRNOG00000042478"; transcript_id "ENSRNOG00000042478_tx_11"; exon_id "4_26888712_26888880_+"; exonnum "23"; txlen "2930";
4	ENSEMBL114_rn	exon	26888712	26888880	9.94746593988612	+	.	gene_id "ENSRNOG00000042478"; transcript_id "ENSRNOG00000042478_tx_12"; exon_id "4_26888712_26888880_+"; exonnum "23"; txlen "2843";
4	ENSEMBL114_rn	exon	26888712	26888880	9.42046980011106	+	.	gene_id "ENSRNOG00000042478"; transcript_id "ENSRNOG00000042478_tx_13"; exon_id "4_26888712_26888880_+"; exonnum "23"; txlen "2735";
4	ensembl	exon	26889784	26889898	0	+	.	gene_id "ENSRNOG00000042478"; gene_version "6"; transcript_id "ENSRNOT00000099765"; transcript_version "2"; exon_number "24"; gene_name "Adam22"; gene_source "ensembl"; gene_biotype "protein_coding"; transcript_name "Adam22-204"; transcript_source "ensembl"; transcript_biotype "protein_coding"; exon_id "ENSRNOE00000475984"; exon_version "1"; tag "Ensembl_canonical";
4	ensembl	CDS	26889784	26889898	0	+	0	gene_id "ENSRNOG00000042478"; gene_version "6"; transcript_id "ENSRNOT00000099765"; transcript_version "2"; exon_number "24"; gene_name "Adam22"; gene_source "ensembl"; gene_biotype "protein_coding"; transcript_name "Adam22-204"; transcript_source "ensembl"; transcript_biotype "protein_coding"; protein_id "ENSRNOP00000077847"; protein_version "1"; tag "Ensembl_canonical";
4	ensembl	exon	26889784	26889898	0	+	.	gene_id "ENSRNOG00000042478"; gene_version "6"; transcript_id "ENSRNOT00000073501"; transcript_version "5"; exon_number "24"; gene_name "Adam22"; gene_source "ensembl"; gene_biotype "protein_coding"; transcript_name "Adam22-202"; transcript_source "ensembl"; transcript_biotype "protein_coding"; exon_id "ENSRNOE00000475984"; exon_version "1";
4	ensembl	CDS	26889784	26889898	0	+	0	gene_id "ENSRNOG00000042478"; gene_version "6"; transcript_id "ENSRNOT00000073501"; transcript_version "5"; exon_number "24"; gene_name "Adam22"; gene_source "ensembl"; gene_biotype "protein_coding"; transcript_name "Adam22-202"; transcript_source "ensembl"; transcript_biotype "protein_coding"; protein_id "ENSRNOP00000064723"; protein_version "4";
4	ensembl	exon	26889784	26889898	0	+	.	gene_id "ENSRNOG00000042478"; gene_version "6"; transcript_id "ENSRNOT00000101856"; transcript_version "2"; exon_number "24"; gene_name "Adam22"; gene_source "ensembl"; gene_biotype "protein_coding"; transcript_name "Adam22-205"; transcript_source "ensembl"; transcript_biotype "protein_coding"; exon_id "ENSRNOE00000475984"; exon_version "1";
4	ensembl	CDS	26889784	26889898	0	+	0	gene_id "ENSRNOG00000042478"; gene_version "6"; transcript_id "ENSRNOT00000101856"; transcript_version "2"; exon_number "24"; gene_name "Adam22"; gene_source "ensembl"; gene_biotype "protein_coding"; transcript_name "Adam22-205"; transcript_source "ensembl"; transcript_biotype "protein_coding"; protein_id "ENSRNOP00000094391"; protein_version "2";
4	ensembl	exon	26889784	26889898	0	+	.	gene_id "ENSRNOG00000042478"; gene_version "6"; transcript_id "ENSRNOT00000068410"; transcript_version "6"; exon_number "24"; gene_name "Adam22"; gene_source "ensembl"; gene_biotype "protein_coding"; transcript_name "Adam22-201"; transcript_source "ensembl"; transcript_biotype "protein_coding"; exon_id "ENSRNOE00000475984"; exon_version "1";
4	ensembl	CDS	26889784	26889898	0	+	0	gene_id "ENSRNOG00000042478"; gene_version "6"; transcript_id "ENSRNOT00000068410"; transcript_version "6"; exon_number "24"; gene_name "Adam22"; gene_source "ensembl"; gene_biotype "protein_coding"; transcript_name "Adam22-201"; transcript_source "ensembl"; transcript_biotype "protein_coding"; protein_id "ENSRNOP00000059289"; protein_version "5";
4	ensembl	exon	26889784	26889898	0	+	.	gene_id "ENSRNOG00000042478"; gene_version "6"; transcript_id "ENSRNOT00000111685"; transcript_version "2"; exon_number "24"; gene_name "Adam22"; gene_source "ensembl"; gene_biotype "protein_coding"; transcript_name "Adam22-208"; transcript_source "ensembl"; transcript_biotype "protein_coding"; exon_id "ENSRNOE00000475984"; exon_version "1";
4	ensembl	CDS	26889784	26889898	0	+	0	gene_id "ENSRNOG00000042478"; gene_version "6"; transcript_id "ENSRNOT00000111685"; transcript_version "2"; exon_number "24"; gene_name "Adam22"; gene_source "ensembl"; gene_biotype "protein_coding"; transcript_name "Adam22-208"; transcript_source "ensembl"; transcript_biotype "protein_coding"; protein_id "ENSRNOP00000094323"; protein_version "1";
4	ensembl	exon	26889784	26889898	0	+	.	gene_id "ENSRNOG00000042478"; gene_version "6"; transcript_id "ENSRNOT00000115124"; transcript_version "2"; exon_number "24"; gene_name "Adam22"; gene_source "ensembl"; gene_biotype "protein_coding"; transcript_name "Adam22-210"; transcript_source "ensembl"; transcript_biotype "protein_coding"; exon_id "ENSRNOE00000475984"; exon_version "1";
4	ensembl	CDS	26889784	26889898	0	+	0	gene_id "ENSRNOG00000042478"; gene_version "6"; transcript_id "ENSRNOT00000115124"; transcript_version "2"; exon_number "24"; gene_name "Adam22"; gene_source "ensembl"; gene_biotype "protein_coding"; transcript_name "Adam22-210"; transcript_source "ensembl"; transcript_biotype "protein_coding"; protein_id "ENSRNOP00000081419"; protein_version "1";
4	ensembl	exon	26889784	26889898	0	+	.	gene_id "ENSRNOG00000042478"; gene_version "6"; transcript_id "ENSRNOT00000094468"; transcript_version "2"; exon_number "24"; gene_name "Adam22"; gene_source "ensembl"; gene_biotype "protein_coding"; transcript_name "Adam22-203"; transcript_source "ensembl"; transcript_biotype "protein_coding"; exon_id "ENSRNOE00000475984"; exon_version "1";
4	ensembl	CDS	26889784	26889898	0	+	0	gene_id "ENSRNOG00000042478"; gene_version "6"; transcript_id "ENSRNOT00000094468"; transcript_version "2"; exon_number "24"; gene_name "Adam22"; gene_source "ensembl"; gene_biotype "protein_coding"; transcript_name "Adam22-203"; transcript_source "ensembl"; transcript_biotype "protein_coding"; protein_id "ENSRNOP00000093947"; protein_version "2";
4	ensembl	exon	26889784	26889898	0	+	.	gene_id "ENSRNOG00000042478"; gene_version "6"; transcript_id "ENSRNOT00000108037"; transcript_version "2"; exon_number "24"; gene_name "Adam22"; gene_source "ensembl"; gene_biotype "protein_coding"; transcript_name "Adam22-206"; transcript_source "ensembl"; transcript_biotype "protein_coding"; exon_id "ENSRNOE00000475984"; exon_version "1";
4	ensembl	CDS	26889784	26889898	0	+	0	gene_id "ENSRNOG00000042478"; gene_version "6"; transcript_id "ENSRNOT00000108037"; transcript_version "2"; exon_number "24"; gene_name "Adam22"; gene_source "ensembl"; gene_biotype "protein_coding"; transcript_name "Adam22-206"; transcript_source "ensembl"; transcript_biotype "protein_coding"; protein_id "ENSRNOP00000081703"; protein_version "1";
4	ensembl	exon	26889784	26889898	0	+	.	gene_id "ENSRNOG00000042478"; gene_version "6"; transcript_id "ENSRNOT00000114747"; transcript_version "2"; exon_number "24"; gene_name "Adam22"; gene_source "ensembl"; gene_biotype "protein_coding"; transcript_name "Adam22-209"; transcript_source "ensembl"; transcript_biotype "protein_coding"; exon_id "ENSRNOE00000475984"; exon_version "1";
4	ensembl	CDS	26889784	26889898	0	+	0	gene_id "ENSRNOG00000042478"; gene_version "6"; transcript_id "ENSRNOT00000114747"; transcript_version "2"; exon_number "24"; gene_name "Adam22"; gene_source "ensembl"; gene_biotype "protein_coding"; transcript_name "Adam22-209"; transcript_source "ensembl"; transcript_biotype "protein_coding"; protein_id "ENSRNOP00000085571"; protein_version "2";
4	ensembl	exon	26889784	26889898	0	+	.	gene_id "ENSRNOG00000042478"; gene_version "6"; transcript_id "ENSRNOT00000109314"; transcript_version "2"; exon_number "24"; gene_name "Adam22"; gene_source "ensembl"; gene_biotype "protein_coding"; transcript_name "Adam22-207"; transcript_source "ensembl"; transcript_biotype "protein_coding"; exon_id "ENSRNOE00000475984"; exon_version "1";
4	ensembl	CDS	26889784	26889898	0	+	0	gene_id "ENSRNOG00000042478"; gene_version "6"; transcript_id "ENSRNOT00000109314"; transcript_version "2"; exon_number "24"; gene_name "Adam22"; gene_source "ensembl"; gene_biotype "protein_coding"; transcript_name "Adam22-207"; transcript_source "ensembl"; transcript_biotype "protein_coding"; protein_id "ENSRNOP00000077627"; protein_version "2";
4	ENSEMBL114_rn	exon	26889784	26889898	11.2639827003149	+	.	gene_id "ENSRNOG00000042478"; transcript_id "ENSRNOG00000042478_tx_11"; exon_id "4_26889784_26889898_+"; exonnum "24"; txlen "2930";
4	ENSEMBL114_rn	exon	26889784	26889898	9.94746593988612	+	.	gene_id "ENSRNOG00000042478"; transcript_id "ENSRNOG00000042478_tx_12"; exon_id "4_26889784_26889898_+"; exonnum "24"; txlen "2843";
4	ENSEMBL114_rn	exon	26889784	26889898	9.42046980011106	+	.	gene_id "ENSRNOG00000042478"; transcript_id "ENSRNOG00000042478_tx_13"; exon_id "4_26889784_26889898_+"; exonnum "24"; txlen "2735";
4	ensembl	exon	26893647	26893737	0	+	.	gene_id "ENSRNOG00000042478"; gene_version "6"; transcript_id "ENSRNOT00000099765"; transcript_version "2"; exon_number "25"; gene_name "Adam22"; gene_source "ensembl"; gene_biotype "protein_coding"; transcript_name "Adam22-204"; transcript_source "ensembl"; transcript_biotype "protein_coding"; exon_id "ENSRNOE00000496211"; exon_version "1"; tag "Ensembl_canonical";
4	ensembl	CDS	26893647	26893737	0	+	2	gene_id "ENSRNOG00000042478"; gene_version "6"; transcript_id "ENSRNOT00000099765"; transcript_version "2"; exon_number "25"; gene_name "Adam22"; gene_source "ensembl"; gene_biotype "protein_coding"; transcript_name "Adam22-204"; transcript_source "ensembl"; transcript_biotype "protein_coding"; protein_id "ENSRNOP00000077847"; protein_version "1"; tag "Ensembl_canonical";
4	ensembl	exon	26893647	26893737	0	+	.	gene_id "ENSRNOG00000042478"; gene_version "6"; transcript_id "ENSRNOT00000073501"; transcript_version "5"; exon_number "25"; gene_name "Adam22"; gene_source "ensembl"; gene_biotype "protein_coding"; transcript_name "Adam22-202"; transcript_source "ensembl"; transcript_biotype "protein_coding"; exon_id "ENSRNOE00000496211"; exon_version "1";
4	ensembl	CDS	26893647	26893737	0	+	2	gene_id "ENSRNOG00000042478"; gene_version "6"; transcript_id "ENSRNOT00000073501"; transcript_version "5"; exon_number "25"; gene_name "Adam22"; gene_source "ensembl"; gene_biotype "protein_coding"; transcript_name "Adam22-202"; transcript_source "ensembl"; transcript_biotype "protein_coding"; protein_id "ENSRNOP00000064723"; protein_version "4";
4	ensembl	exon	26893647	26893737	0	+	.	gene_id "ENSRNOG00000042478"; gene_version "6"; transcript_id "ENSRNOT00000101856"; transcript_version "2"; exon_number "25"; gene_name "Adam22"; gene_source "ensembl"; gene_biotype "protein_coding"; transcript_name "Adam22-205"; transcript_source "ensembl"; transcript_biotype "protein_coding"; exon_id "ENSRNOE00000496211"; exon_version "1";
4	ensembl	CDS	26893647	26893737	0	+	2	gene_id "ENSRNOG00000042478"; gene_version "6"; transcript_id "ENSRNOT00000101856"; transcript_version "2"; exon_number "25"; gene_name "Adam22"; gene_source "ensembl"; gene_biotype "protein_coding"; transcript_name "Adam22-205"; transcript_source "ensembl"; transcript_biotype "protein_coding"; protein_id "ENSRNOP00000094391"; protein_version "2";
4	ensembl	exon	26893647	26893737	0	+	.	gene_id "ENSRNOG00000042478"; gene_version "6"; transcript_id "ENSRNOT00000068410"; transcript_version "6"; exon_number "25"; gene_name "Adam22"; gene_source "ensembl"; gene_biotype "protein_coding"; transcript_name "Adam22-201"; transcript_source "ensembl"; transcript_biotype "protein_coding"; exon_id "ENSRNOE00000496211"; exon_version "1";
4	ensembl	CDS	26893647	26893737	0	+	2	gene_id "ENSRNOG00000042478"; gene_version "6"; transcript_id "ENSRNOT00000068410"; transcript_version "6"; exon_number "25"; gene_name "Adam22"; gene_source "ensembl"; gene_biotype "protein_coding"; transcript_name "Adam22-201"; transcript_source "ensembl"; transcript_biotype "protein_coding"; protein_id "ENSRNOP00000059289"; protein_version "5";
4	ensembl	exon	26893647	26893737	0	+	.	gene_id "ENSRNOG00000042478"; gene_version "6"; transcript_id "ENSRNOT00000111685"; transcript_version "2"; exon_number "25"; gene_name "Adam22"; gene_source "ensembl"; gene_biotype "protein_coding"; transcript_name "Adam22-208"; transcript_source "ensembl"; transcript_biotype "protein_coding"; exon_id "ENSRNOE00000496211"; exon_version "1";
4	ensembl	CDS	26893647	26893737	0	+	2	gene_id "ENSRNOG00000042478"; gene_version "6"; transcript_id "ENSRNOT00000111685"; transcript_version "2"; exon_number "25"; gene_name "Adam22"; gene_source "ensembl"; gene_biotype "protein_coding"; transcript_name "Adam22-208"; transcript_source "ensembl"; transcript_biotype "protein_coding"; protein_id "ENSRNOP00000094323"; protein_version "1";
4	ensembl	exon	26893647	26893737	0	+	.	gene_id "ENSRNOG00000042478"; gene_version "6"; transcript_id "ENSRNOT00000115124"; transcript_version "2"; exon_number "25"; gene_name "Adam22"; gene_source "ensembl"; gene_biotype "protein_coding"; transcript_name "Adam22-210"; transcript_source "ensembl"; transcript_biotype "protein_coding"; exon_id "ENSRNOE00000496211"; exon_version "1";
4	ensembl	CDS	26893647	26893737	0	+	2	gene_id "ENSRNOG00000042478"; gene_version "6"; transcript_id "ENSRNOT00000115124"; transcript_version "2"; exon_number "25"; gene_name "Adam22"; gene_source "ensembl"; gene_biotype "protein_coding"; transcript_name "Adam22-210"; transcript_source "ensembl"; transcript_biotype "protein_coding"; protein_id "ENSRNOP00000081419"; protein_version "1";
4	ensembl	exon	26893647	26893737	0	+	.	gene_id "ENSRNOG00000042478"; gene_version "6"; transcript_id "ENSRNOT00000094468"; transcript_version "2"; exon_number "25"; gene_name "Adam22"; gene_source "ensembl"; gene_biotype "protein_coding"; transcript_name "Adam22-203"; transcript_source "ensembl"; transcript_biotype "protein_coding"; exon_id "ENSRNOE00000496211"; exon_version "1";
4	ensembl	CDS	26893647	26893737	0	+	2	gene_id "ENSRNOG00000042478"; gene_version "6"; transcript_id "ENSRNOT00000094468"; transcript_version "2"; exon_number "25"; gene_name "Adam22"; gene_source "ensembl"; gene_biotype "protein_coding"; transcript_name "Adam22-203"; transcript_source "ensembl"; transcript_biotype "protein_coding"; protein_id "ENSRNOP00000093947"; protein_version "2";
4	ensembl	exon	26893647	26893737	0	+	.	gene_id "ENSRNOG00000042478"; gene_version "6"; transcript_id "ENSRNOT00000108037"; transcript_version "2"; exon_number "25"; gene_name "Adam22"; gene_source "ensembl"; gene_biotype "protein_coding"; transcript_name "Adam22-206"; transcript_source "ensembl"; transcript_biotype "protein_coding"; exon_id "ENSRNOE00000496211"; exon_version "1";
4	ensembl	CDS	26893647	26893737	0	+	2	gene_id "ENSRNOG00000042478"; gene_version "6"; transcript_id "ENSRNOT00000108037"; transcript_version "2"; exon_number "25"; gene_name "Adam22"; gene_source "ensembl"; gene_biotype "protein_coding"; transcript_name "Adam22-206"; transcript_source "ensembl"; transcript_biotype "protein_coding"; protein_id "ENSRNOP00000081703"; protein_version "1";
4	ensembl	exon	26893647	26893737	0	+	.	gene_id "ENSRNOG00000042478"; gene_version "6"; transcript_id "ENSRNOT00000114747"; transcript_version "2"; exon_number "25"; gene_name "Adam22"; gene_source "ensembl"; gene_biotype "protein_coding"; transcript_name "Adam22-209"; transcript_source "ensembl"; transcript_biotype "protein_coding"; exon_id "ENSRNOE00000496211"; exon_version "1";
4	ensembl	CDS	26893647	26893737	0	+	2	gene_id "ENSRNOG00000042478"; gene_version "6"; transcript_id "ENSRNOT00000114747"; transcript_version "2"; exon_number "25"; gene_name "Adam22"; gene_source "ensembl"; gene_biotype "protein_coding"; transcript_name "Adam22-209"; transcript_source "ensembl"; transcript_biotype "protein_coding"; protein_id "ENSRNOP00000085571"; protein_version "2";
4	ENSEMBL114_rn	exon	26893647	26893737	11.2639827003149	+	.	gene_id "ENSRNOG00000042478"; transcript_id "ENSRNOG00000042478_tx_11"; exon_id "4_26893647_26893737_+"; exonnum "25"; txlen "2930";
4	ENSEMBL114_rn	exon	26893647	26893737	9.94746593988612	+	.	gene_id "ENSRNOG00000042478"; transcript_id "ENSRNOG00000042478_tx_12"; exon_id "4_26893647_26893737_+"; exonnum "25"; txlen "2843";
4	ENSEMBL114_rn	exon	26893647	26893737	9.42046980011106	+	.	gene_id "ENSRNOG00000042478"; transcript_id "ENSRNOG00000042478_tx_13"; exon_id "4_26893647_26893737_+"; exonnum "25"; txlen "2735";
4	ensembl	exon	26898336	26898353	0	+	.	gene_id "ENSRNOG00000042478"; gene_version "6"; transcript_id "ENSRNOT00000099765"; transcript_version "2"; exon_number "26"; gene_name "Adam22"; gene_source "ensembl"; gene_biotype "protein_coding"; transcript_name "Adam22-204"; transcript_source "ensembl"; transcript_biotype "protein_coding"; exon_id "ENSRNOE00000801976"; exon_version "1"; tag "Ensembl_canonical";
4	ensembl	CDS	26898336	26898353	0	+	1	gene_id "ENSRNOG00000042478"; gene_version "6"; transcript_id "ENSRNOT00000099765"; transcript_version "2"; exon_number "26"; gene_name "Adam22"; gene_source "ensembl"; gene_biotype "protein_coding"; transcript_name "Adam22-204"; transcript_source "ensembl"; transcript_biotype "protein_coding"; protein_id "ENSRNOP00000077847"; protein_version "1"; tag "Ensembl_canonical";
4	ensembl	exon	26898336	26898353	0	+	.	gene_id "ENSRNOG00000042478"; gene_version "6"; transcript_id "ENSRNOT00000073501"; transcript_version "5"; exon_number "26"; gene_name "Adam22"; gene_source "ensembl"; gene_biotype "protein_coding"; transcript_name "Adam22-202"; transcript_source "ensembl"; transcript_biotype "protein_coding"; exon_id "ENSRNOE00000801976"; exon_version "1";
4	ensembl	CDS	26898336	26898353	0	+	1	gene_id "ENSRNOG00000042478"; gene_version "6"; transcript_id "ENSRNOT00000073501"; transcript_version "5"; exon_number "26"; gene_name "Adam22"; gene_source "ensembl"; gene_biotype "protein_coding"; transcript_name "Adam22-202"; transcript_source "ensembl"; transcript_biotype "protein_coding"; protein_id "ENSRNOP00000064723"; protein_version "4";
4	ensembl	exon	26898336	26898353	0	+	.	gene_id "ENSRNOG00000042478"; gene_version "6"; transcript_id "ENSRNOT00000101856"; transcript_version "2"; exon_number "26"; gene_name "Adam22"; gene_source "ensembl"; gene_biotype "protein_coding"; transcript_name "Adam22-205"; transcript_source "ensembl"; transcript_biotype "protein_coding"; exon_id "ENSRNOE00000801976"; exon_version "1";
4	ensembl	CDS	26898336	26898353	0	+	1	gene_id "ENSRNOG00000042478"; gene_version "6"; transcript_id "ENSRNOT00000101856"; transcript_version "2"; exon_number "26"; gene_name "Adam22"; gene_source "ensembl"; gene_biotype "protein_coding"; transcript_name "Adam22-205"; transcript_source "ensembl"; transcript_biotype "protein_coding"; protein_id "ENSRNOP00000094391"; protein_version "2";
4	ensembl	exon	26898336	26898353	0	+	.	gene_id "ENSRNOG00000042478"; gene_version "6"; transcript_id "ENSRNOT00000068410"; transcript_version "6"; exon_number "26"; gene_name "Adam22"; gene_source "ensembl"; gene_biotype "protein_coding"; transcript_name "Adam22-201"; transcript_source "ensembl"; transcript_biotype "protein_coding"; exon_id "ENSRNOE00000801976"; exon_version "1";
4	ensembl	CDS	26898336	26898353	0	+	1	gene_id "ENSRNOG00000042478"; gene_version "6"; transcript_id "ENSRNOT00000068410"; transcript_version "6"; exon_number "26"; gene_name "Adam22"; gene_source "ensembl"; gene_biotype "protein_coding"; transcript_name "Adam22-201"; transcript_source "ensembl"; transcript_biotype "protein_coding"; protein_id "ENSRNOP00000059289"; protein_version "5";
4	ensembl	exon	26898336	26898353	0	+	.	gene_id "ENSRNOG00000042478"; gene_version "6"; transcript_id "ENSRNOT00000111685"; transcript_version "2"; exon_number "26"; gene_name "Adam22"; gene_source "ensembl"; gene_biotype "protein_coding"; transcript_name "Adam22-208"; transcript_source "ensembl"; transcript_biotype "protein_coding"; exon_id "ENSRNOE00000801976"; exon_version "1";
4	ensembl	CDS	26898336	26898353	0	+	1	gene_id "ENSRNOG00000042478"; gene_version "6"; transcript_id "ENSRNOT00000111685"; transcript_version "2"; exon_number "26"; gene_name "Adam22"; gene_source "ensembl"; gene_biotype "protein_coding"; transcript_name "Adam22-208"; transcript_source "ensembl"; transcript_biotype "protein_coding"; protein_id "ENSRNOP00000094323"; protein_version "1";
4	ensembl	exon	26898336	26898353	0	+	.	gene_id "ENSRNOG00000042478"; gene_version "6"; transcript_id "ENSRNOT00000094468"; transcript_version "2"; exon_number "26"; gene_name "Adam22"; gene_source "ensembl"; gene_biotype "protein_coding"; transcript_name "Adam22-203"; transcript_source "ensembl"; transcript_biotype "protein_coding"; exon_id "ENSRNOE00000801976"; exon_version "1";
4	ensembl	CDS	26898336	26898353	0	+	1	gene_id "ENSRNOG00000042478"; gene_version "6"; transcript_id "ENSRNOT00000094468"; transcript_version "2"; exon_number "26"; gene_name "Adam22"; gene_source "ensembl"; gene_biotype "protein_coding"; transcript_name "Adam22-203"; transcript_source "ensembl"; transcript_biotype "protein_coding"; protein_id "ENSRNOP00000093947"; protein_version "2";
4	ensembl	exon	26898336	26898353	0	+	.	gene_id "ENSRNOG00000042478"; gene_version "6"; transcript_id "ENSRNOT00000114747"; transcript_version "2"; exon_number "26"; gene_name "Adam22"; gene_source "ensembl"; gene_biotype "protein_coding"; transcript_name "Adam22-209"; transcript_source "ensembl"; transcript_biotype "protein_coding"; exon_id "ENSRNOE00000801976"; exon_version "1";
4	ensembl	CDS	26898336	26898353	0	+	1	gene_id "ENSRNOG00000042478"; gene_version "6"; transcript_id "ENSRNOT00000114747"; transcript_version "2"; exon_number "26"; gene_name "Adam22"; gene_source "ensembl"; gene_biotype "protein_coding"; transcript_name "Adam22-209"; transcript_source "ensembl"; transcript_biotype "protein_coding"; protein_id "ENSRNOP00000085571"; protein_version "2";
4	ENSEMBL114_rn	exon	26898336	26898353	11.2639827003149	+	.	gene_id "ENSRNOG00000042478"; transcript_id "ENSRNOG00000042478_tx_11"; exon_id "4_26898336_26898353_+"; exonnum "26"; txlen "2930";
4	ENSEMBL114_rn	exon	26898336	26898353	9.94746593988612	+	.	gene_id "ENSRNOG00000042478"; transcript_id "ENSRNOG00000042478_tx_12"; exon_id "4_26898336_26898353_+"; exonnum "26"; txlen "2843";
4	ENSEMBL114_rn	exon	26898336	26898353	9.42046980011106	+	.	gene_id "ENSRNOG00000042478"; transcript_id "ENSRNOG00000042478_tx_13"; exon_id "4_26898336_26898353_+"; exonnum "26"; txlen "2735";
4	ensembl	exon	26903245	26903352	0	+	.	gene_id "ENSRNOG00000042478"; gene_version "6"; transcript_id "ENSRNOT00000101856"; transcript_version "2"; exon_number "27"; gene_name "Adam22"; gene_source "ensembl"; gene_biotype "protein_coding"; transcript_name "Adam22-205"; transcript_source "ensembl"; transcript_biotype "protein_coding"; exon_id "ENSRNOE00000486394"; exon_version "1";
4	ensembl	CDS	26903245	26903352	0	+	1	gene_id "ENSRNOG00000042478"; gene_version "6"; transcript_id "ENSRNOT00000101856"; transcript_version "2"; exon_number "27"; gene_name "Adam22"; gene_source "ensembl"; gene_biotype "protein_coding"; transcript_name "Adam22-205"; transcript_source "ensembl"; transcript_biotype "protein_coding"; protein_id "ENSRNOP00000094391"; protein_version "2";
4	ensembl	exon	26903245	26903352	0	+	.	gene_id "ENSRNOG00000042478"; gene_version "6"; transcript_id "ENSRNOT00000068410"; transcript_version "6"; exon_number "27"; gene_name "Adam22"; gene_source "ensembl"; gene_biotype "protein_coding"; transcript_name "Adam22-201"; transcript_source "ensembl"; transcript_biotype "protein_coding"; exon_id "ENSRNOE00000486394"; exon_version "1";
4	ensembl	CDS	26903245	26903352	0	+	1	gene_id "ENSRNOG00000042478"; gene_version "6"; transcript_id "ENSRNOT00000068410"; transcript_version "6"; exon_number "27"; gene_name "Adam22"; gene_source "ensembl"; gene_biotype "protein_coding"; transcript_name "Adam22-201"; transcript_source "ensembl"; transcript_biotype "protein_coding"; protein_id "ENSRNOP00000059289"; protein_version "5";
4	ENSEMBL114_rn	exon	26903245	26903352	9.94746593988612	+	.	gene_id "ENSRNOG00000042478"; transcript_id "ENSRNOG00000042478_tx_12"; exon_id "4_26903245_26903352_+"; exonnum "27"; txlen "2843";
4	ensembl	exon	26903245	26903439	0	+	.	gene_id "ENSRNOG00000042478"; gene_version "6"; transcript_id "ENSRNOT00000099765"; transcript_version "2"; exon_number "27"; gene_name "Adam22"; gene_source "ensembl"; gene_biotype "protein_coding"; transcript_name "Adam22-204"; transcript_source "ensembl"; transcript_biotype "protein_coding"; exon_id "ENSRNOE00000582706"; exon_version "1"; tag "Ensembl_canonical";
4	ensembl	CDS	26903245	26903439	0	+	1	gene_id "ENSRNOG00000042478"; gene_version "6"; transcript_id "ENSRNOT00000099765"; transcript_version "2"; exon_number "27"; gene_name "Adam22"; gene_source "ensembl"; gene_biotype "protein_coding"; transcript_name "Adam22-204"; transcript_source "ensembl"; transcript_biotype "protein_coding"; protein_id "ENSRNOP00000077847"; protein_version "1"; tag "Ensembl_canonical";
4	ensembl	exon	26903245	26903439	0	+	.	gene_id "ENSRNOG00000042478"; gene_version "6"; transcript_id "ENSRNOT00000073501"; transcript_version "5"; exon_number "27"; gene_name "Adam22"; gene_source "ensembl"; gene_biotype "protein_coding"; transcript_name "Adam22-202"; transcript_source "ensembl"; transcript_biotype "protein_coding"; exon_id "ENSRNOE00000582706"; exon_version "1";
4	ensembl	CDS	26903245	26903439	0	+	1	gene_id "ENSRNOG00000042478"; gene_version "6"; transcript_id "ENSRNOT00000073501"; transcript_version "5"; exon_number "27"; gene_name "Adam22"; gene_source "ensembl"; gene_biotype "protein_coding"; transcript_name "Adam22-202"; transcript_source "ensembl"; transcript_biotype "protein_coding"; protein_id "ENSRNOP00000064723"; protein_version "4";
4	ensembl	exon	26903245	26903439	0	+	.	gene_id "ENSRNOG00000042478"; gene_version "6"; transcript_id "ENSRNOT00000111685"; transcript_version "2"; exon_number "27"; gene_name "Adam22"; gene_source "ensembl"; gene_biotype "protein_coding"; transcript_name "Adam22-208"; transcript_source "ensembl"; transcript_biotype "protein_coding"; exon_id "ENSRNOE00000582706"; exon_version "1";
4	ensembl	CDS	26903245	26903439	0	+	1	gene_id "ENSRNOG00000042478"; gene_version "6"; transcript_id "ENSRNOT00000111685"; transcript_version "2"; exon_number "27"; gene_name "Adam22"; gene_source "ensembl"; gene_biotype "protein_coding"; transcript_name "Adam22-208"; transcript_source "ensembl"; transcript_biotype "protein_coding"; protein_id "ENSRNOP00000094323"; protein_version "1";
4	ensembl	exon	26903245	26903439	0	+	.	gene_id "ENSRNOG00000042478"; gene_version "6"; transcript_id "ENSRNOT00000115124"; transcript_version "2"; exon_number "26"; gene_name "Adam22"; gene_source "ensembl"; gene_biotype "protein_coding"; transcript_name "Adam22-210"; transcript_source "ensembl"; transcript_biotype "protein_coding"; exon_id "ENSRNOE00000582706"; exon_version "1";
4	ensembl	CDS	26903245	26903439	0	+	1	gene_id "ENSRNOG00000042478"; gene_version "6"; transcript_id "ENSRNOT00000115124"; transcript_version "2"; exon_number "26"; gene_name "Adam22"; gene_source "ensembl"; gene_biotype "protein_coding"; transcript_name "Adam22-210"; transcript_source "ensembl"; transcript_biotype "protein_coding"; protein_id "ENSRNOP00000081419"; protein_version "1";
4	ENSEMBL114_rn	exon	26903245	26903439	11.2639827003149	+	.	gene_id "ENSRNOG00000042478"; transcript_id "ENSRNOG00000042478_tx_11"; exon_id "4_26903245_26903439_+"; exonnum "27"; txlen "2930";
4	ensembl	exon	26905705	26905805	0	+	.	gene_id "ENSRNOG00000042478"; gene_version "6"; transcript_id "ENSRNOT00000099765"; transcript_version "2"; exon_number "28"; gene_name "Adam22"; gene_source "ensembl"; gene_biotype "protein_coding"; transcript_name "Adam22-204"; transcript_source "ensembl"; transcript_biotype "protein_coding"; exon_id "ENSRNOE00000503755"; exon_version "1"; tag "Ensembl_canonical";
4	ensembl	CDS	26905705	26905805	0	+	1	gene_id "ENSRNOG00000042478"; gene_version "6"; transcript_id "ENSRNOT00000099765"; transcript_version "2"; exon_number "28"; gene_name "Adam22"; gene_source "ensembl"; gene_biotype "protein_coding"; transcript_name "Adam22-204"; transcript_source "ensembl"; transcript_biotype "protein_coding"; protein_id "ENSRNOP00000077847"; protein_version "1"; tag "Ensembl_canonical";
4	ensembl	exon	26905705	26905805	0	+	.	gene_id "ENSRNOG00000042478"; gene_version "6"; transcript_id "ENSRNOT00000073501"; transcript_version "5"; exon_number "28"; gene_name "Adam22"; gene_source "ensembl"; gene_biotype "protein_coding"; transcript_name "Adam22-202"; transcript_source "ensembl"; transcript_biotype "protein_coding"; exon_id "ENSRNOE00000503755"; exon_version "1";
4	ensembl	CDS	26905705	26905805	0	+	1	gene_id "ENSRNOG00000042478"; gene_version "6"; transcript_id "ENSRNOT00000073501"; transcript_version "5"; exon_number "28"; gene_name "Adam22"; gene_source "ensembl"; gene_biotype "protein_coding"; transcript_name "Adam22-202"; transcript_source "ensembl"; transcript_biotype "protein_coding"; protein_id "ENSRNOP00000064723"; protein_version "4";
4	ensembl	exon	26905705	26905805	0	+	.	gene_id "ENSRNOG00000042478"; gene_version "6"; transcript_id "ENSRNOT00000101856"; transcript_version "2"; exon_number "28"; gene_name "Adam22"; gene_source "ensembl"; gene_biotype "protein_coding"; transcript_name "Adam22-205"; transcript_source "ensembl"; transcript_biotype "protein_coding"; exon_id "ENSRNOE00000503755"; exon_version "1";
4	ensembl	CDS	26905705	26905805	0	+	1	gene_id "ENSRNOG00000042478"; gene_version "6"; transcript_id "ENSRNOT00000101856"; transcript_version "2"; exon_number "28"; gene_name "Adam22"; gene_source "ensembl"; gene_biotype "protein_coding"; transcript_name "Adam22-205"; transcript_source "ensembl"; transcript_biotype "protein_coding"; protein_id "ENSRNOP00000094391"; protein_version "2";
4	ensembl	exon	26905705	26905805	0	+	.	gene_id "ENSRNOG00000042478"; gene_version "6"; transcript_id "ENSRNOT00000068410"; transcript_version "6"; exon_number "28"; gene_name "Adam22"; gene_source "ensembl"; gene_biotype "protein_coding"; transcript_name "Adam22-201"; transcript_source "ensembl"; transcript_biotype "protein_coding"; exon_id "ENSRNOE00000503755"; exon_version "1";
4	ensembl	CDS	26905705	26905805	0	+	1	gene_id "ENSRNOG00000042478"; gene_version "6"; transcript_id "ENSRNOT00000068410"; transcript_version "6"; exon_number "28"; gene_name "Adam22"; gene_source "ensembl"; gene_biotype "protein_coding"; transcript_name "Adam22-201"; transcript_source "ensembl"; transcript_biotype "protein_coding"; protein_id "ENSRNOP00000059289"; protein_version "5";
4	ensembl	exon	26905705	26905805	0	+	.	gene_id "ENSRNOG00000042478"; gene_version "6"; transcript_id "ENSRNOT00000111685"; transcript_version "2"; exon_number "28"; gene_name "Adam22"; gene_source "ensembl"; gene_biotype "protein_coding"; transcript_name "Adam22-208"; transcript_source "ensembl"; transcript_biotype "protein_coding"; exon_id "ENSRNOE00000503755"; exon_version "1";
4	ensembl	CDS	26905705	26905805	0	+	1	gene_id "ENSRNOG00000042478"; gene_version "6"; transcript_id "ENSRNOT00000111685"; transcript_version "2"; exon_number "28"; gene_name "Adam22"; gene_source "ensembl"; gene_biotype "protein_coding"; transcript_name "Adam22-208"; transcript_source "ensembl"; transcript_biotype "protein_coding"; protein_id "ENSRNOP00000094323"; protein_version "1";
4	ensembl	exon	26905705	26905805	0	+	.	gene_id "ENSRNOG00000042478"; gene_version "6"; transcript_id "ENSRNOT00000115124"; transcript_version "2"; exon_number "27"; gene_name "Adam22"; gene_source "ensembl"; gene_biotype "protein_coding"; transcript_name "Adam22-210"; transcript_source "ensembl"; transcript_biotype "protein_coding"; exon_id "ENSRNOE00000503755"; exon_version "1";
4	ensembl	CDS	26905705	26905805	0	+	1	gene_id "ENSRNOG00000042478"; gene_version "6"; transcript_id "ENSRNOT00000115124"; transcript_version "2"; exon_number "27"; gene_name "Adam22"; gene_source "ensembl"; gene_biotype "protein_coding"; transcript_name "Adam22-210"; transcript_source "ensembl"; transcript_biotype "protein_coding"; protein_id "ENSRNOP00000081419"; protein_version "1";
4	ensembl	exon	26905705	26905805	0	+	.	gene_id "ENSRNOG00000042478"; gene_version "6"; transcript_id "ENSRNOT00000094468"; transcript_version "2"; exon_number "27"; gene_name "Adam22"; gene_source "ensembl"; gene_biotype "protein_coding"; transcript_name "Adam22-203"; transcript_source "ensembl"; transcript_biotype "protein_coding"; exon_id "ENSRNOE00000503755"; exon_version "1";
4	ensembl	CDS	26905705	26905805	0	+	1	gene_id "ENSRNOG00000042478"; gene_version "6"; transcript_id "ENSRNOT00000094468"; transcript_version "2"; exon_number "27"; gene_name "Adam22"; gene_source "ensembl"; gene_biotype "protein_coding"; transcript_name "Adam22-203"; transcript_source "ensembl"; transcript_biotype "protein_coding"; protein_id "ENSRNOP00000093947"; protein_version "2";
4	ensembl	exon	26905705	26905805	0	+	.	gene_id "ENSRNOG00000042478"; gene_version "6"; transcript_id "ENSRNOT00000108037"; transcript_version "2"; exon_number "26"; gene_name "Adam22"; gene_source "ensembl"; gene_biotype "protein_coding"; transcript_name "Adam22-206"; transcript_source "ensembl"; transcript_biotype "protein_coding"; exon_id "ENSRNOE00000503755"; exon_version "1";
4	ensembl	CDS	26905705	26905805	0	+	1	gene_id "ENSRNOG00000042478"; gene_version "6"; transcript_id "ENSRNOT00000108037"; transcript_version "2"; exon_number "26"; gene_name "Adam22"; gene_source "ensembl"; gene_biotype "protein_coding"; transcript_name "Adam22-206"; transcript_source "ensembl"; transcript_biotype "protein_coding"; protein_id "ENSRNOP00000081703"; protein_version "1";
4	ensembl	exon	26905705	26905805	0	+	.	gene_id "ENSRNOG00000042478"; gene_version "6"; transcript_id "ENSRNOT00000114747"; transcript_version "2"; exon_number "27"; gene_name "Adam22"; gene_source "ensembl"; gene_biotype "protein_coding"; transcript_name "Adam22-209"; transcript_source "ensembl"; transcript_biotype "protein_coding"; exon_id "ENSRNOE00000503755"; exon_version "1";
4	ensembl	CDS	26905705	26905805	0	+	1	gene_id "ENSRNOG00000042478"; gene_version "6"; transcript_id "ENSRNOT00000114747"; transcript_version "2"; exon_number "27"; gene_name "Adam22"; gene_source "ensembl"; gene_biotype "protein_coding"; transcript_name "Adam22-209"; transcript_source "ensembl"; transcript_biotype "protein_coding"; protein_id "ENSRNOP00000085571"; protein_version "2";
4	ensembl	exon	26905705	26905805	0	+	.	gene_id "ENSRNOG00000042478"; gene_version "6"; transcript_id "ENSRNOT00000109314"; transcript_version "2"; exon_number "25"; gene_name "Adam22"; gene_source "ensembl"; gene_biotype "protein_coding"; transcript_name "Adam22-207"; transcript_source "ensembl"; transcript_biotype "protein_coding"; exon_id "ENSRNOE00000604333"; exon_version "1";
4	ensembl	CDS	26905705	26905805	0	+	2	gene_id "ENSRNOG00000042478"; gene_version "6"; transcript_id "ENSRNOT00000109314"; transcript_version "2"; exon_number "25"; gene_name "Adam22"; gene_source "ensembl"; gene_biotype "protein_coding"; transcript_name "Adam22-207"; transcript_source "ensembl"; transcript_biotype "protein_coding"; protein_id "ENSRNOP00000077627"; protein_version "2";
4	ENSEMBL114_rn	exon	26905705	26905805	11.2639827003149	+	.	gene_id "ENSRNOG00000042478"; transcript_id "ENSRNOG00000042478_tx_11"; exon_id "4_26905705_26905805_+"; exonnum "28"; txlen "2930";
4	ENSEMBL114_rn	exon	26905705	26905805	9.94746593988612	+	.	gene_id "ENSRNOG00000042478"; transcript_id "ENSRNOG00000042478_tx_12"; exon_id "4_26905705_26905805_+"; exonnum "28"; txlen "2843";
4	ENSEMBL114_rn	exon	26905705	26905805	9.42046980011106	+	.	gene_id "ENSRNOG00000042478"; transcript_id "ENSRNOG00000042478_tx_13"; exon_id "4_26905705_26905805_+"; exonnum "27"; txlen "2735";
4	ensembl	exon	26906108	26906174	0	+	.	gene_id "ENSRNOG00000042478"; gene_version "6"; transcript_id "ENSRNOT00000099765"; transcript_version "2"; exon_number "29"; gene_name "Adam22"; gene_source "ensembl"; gene_biotype "protein_coding"; transcript_name "Adam22-204"; transcript_source "ensembl"; transcript_biotype "protein_coding"; exon_id "ENSRNOE00000469895"; exon_version "1"; tag "Ensembl_canonical";
4	ensembl	CDS	26906108	26906174	0	+	2	gene_id "ENSRNOG00000042478"; gene_version "6"; transcript_id "ENSRNOT00000099765"; transcript_version "2"; exon_number "29"; gene_name "Adam22"; gene_source "ensembl"; gene_biotype "protein_coding"; transcript_name "Adam22-204"; transcript_source "ensembl"; transcript_biotype "protein_coding"; protein_id "ENSRNOP00000077847"; protein_version "1"; tag "Ensembl_canonical";
4	ensembl	exon	26906108	26906174	0	+	.	gene_id "ENSRNOG00000042478"; gene_version "6"; transcript_id "ENSRNOT00000073501"; transcript_version "5"; exon_number "29"; gene_name "Adam22"; gene_source "ensembl"; gene_biotype "protein_coding"; transcript_name "Adam22-202"; transcript_source "ensembl"; transcript_biotype "protein_coding"; exon_id "ENSRNOE00000469895"; exon_version "1";
4	ensembl	CDS	26906108	26906174	0	+	2	gene_id "ENSRNOG00000042478"; gene_version "6"; transcript_id "ENSRNOT00000073501"; transcript_version "5"; exon_number "29"; gene_name "Adam22"; gene_source "ensembl"; gene_biotype "protein_coding"; transcript_name "Adam22-202"; transcript_source "ensembl"; transcript_biotype "protein_coding"; protein_id "ENSRNOP00000064723"; protein_version "4";
4	ensembl	exon	26906108	26906174	0	+	.	gene_id "ENSRNOG00000042478"; gene_version "6"; transcript_id "ENSRNOT00000101856"; transcript_version "2"; exon_number "29"; gene_name "Adam22"; gene_source "ensembl"; gene_biotype "protein_coding"; transcript_name "Adam22-205"; transcript_source "ensembl"; transcript_biotype "protein_coding"; exon_id "ENSRNOE00000469895"; exon_version "1";
4	ensembl	CDS	26906108	26906174	0	+	2	gene_id "ENSRNOG00000042478"; gene_version "6"; transcript_id "ENSRNOT00000101856"; transcript_version "2"; exon_number "29"; gene_name "Adam22"; gene_source "ensembl"; gene_biotype "protein_coding"; transcript_name "Adam22-205"; transcript_source "ensembl"; transcript_biotype "protein_coding"; protein_id "ENSRNOP00000094391"; protein_version "2";
4	ensembl	exon	26906108	26906174	0	+	.	gene_id "ENSRNOG00000042478"; gene_version "6"; transcript_id "ENSRNOT00000068410"; transcript_version "6"; exon_number "29"; gene_name "Adam22"; gene_source "ensembl"; gene_biotype "protein_coding"; transcript_name "Adam22-201"; transcript_source "ensembl"; transcript_biotype "protein_coding"; exon_id "ENSRNOE00000469895"; exon_version "1";
4	ensembl	CDS	26906108	26906174	0	+	2	gene_id "ENSRNOG00000042478"; gene_version "6"; transcript_id "ENSRNOT00000068410"; transcript_version "6"; exon_number "29"; gene_name "Adam22"; gene_source "ensembl"; gene_biotype "protein_coding"; transcript_name "Adam22-201"; transcript_source "ensembl"; transcript_biotype "protein_coding"; protein_id "ENSRNOP00000059289"; protein_version "5";
4	ensembl	exon	26906108	26906174	0	+	.	gene_id "ENSRNOG00000042478"; gene_version "6"; transcript_id "ENSRNOT00000111685"; transcript_version "2"; exon_number "29"; gene_name "Adam22"; gene_source "ensembl"; gene_biotype "protein_coding"; transcript_name "Adam22-208"; transcript_source "ensembl"; transcript_biotype "protein_coding"; exon_id "ENSRNOE00000469895"; exon_version "1";
4	ensembl	CDS	26906108	26906174	0	+	2	gene_id "ENSRNOG00000042478"; gene_version "6"; transcript_id "ENSRNOT00000111685"; transcript_version "2"; exon_number "29"; gene_name "Adam22"; gene_source "ensembl"; gene_biotype "protein_coding"; transcript_name "Adam22-208"; transcript_source "ensembl"; transcript_biotype "protein_coding"; protein_id "ENSRNOP00000094323"; protein_version "1";
4	ensembl	exon	26906108	26906174	0	+	.	gene_id "ENSRNOG00000042478"; gene_version "6"; transcript_id "ENSRNOT00000115124"; transcript_version "2"; exon_number "28"; gene_name "Adam22"; gene_source "ensembl"; gene_biotype "protein_coding"; transcript_name "Adam22-210"; transcript_source "ensembl"; transcript_biotype "protein_coding"; exon_id "ENSRNOE00000469895"; exon_version "1";
4	ensembl	CDS	26906108	26906174	0	+	2	gene_id "ENSRNOG00000042478"; gene_version "6"; transcript_id "ENSRNOT00000115124"; transcript_version "2"; exon_number "28"; gene_name "Adam22"; gene_source "ensembl"; gene_biotype "protein_coding"; transcript_name "Adam22-210"; transcript_source "ensembl"; transcript_biotype "protein_coding"; protein_id "ENSRNOP00000081419"; protein_version "1";
4	ensembl	exon	26906108	26906174	0	+	.	gene_id "ENSRNOG00000042478"; gene_version "6"; transcript_id "ENSRNOT00000094468"; transcript_version "2"; exon_number "28"; gene_name "Adam22"; gene_source "ensembl"; gene_biotype "protein_coding"; transcript_name "Adam22-203"; transcript_source "ensembl"; transcript_biotype "protein_coding"; exon_id "ENSRNOE00000469895"; exon_version "1";
4	ensembl	CDS	26906108	26906174	0	+	2	gene_id "ENSRNOG00000042478"; gene_version "6"; transcript_id "ENSRNOT00000094468"; transcript_version "2"; exon_number "28"; gene_name "Adam22"; gene_source "ensembl"; gene_biotype "protein_coding"; transcript_name "Adam22-203"; transcript_source "ensembl"; transcript_biotype "protein_coding"; protein_id "ENSRNOP00000093947"; protein_version "2";
4	ensembl	exon	26906108	26906174	0	+	.	gene_id "ENSRNOG00000042478"; gene_version "6"; transcript_id "ENSRNOT00000108037"; transcript_version "2"; exon_number "27"; gene_name "Adam22"; gene_source "ensembl"; gene_biotype "protein_coding"; transcript_name "Adam22-206"; transcript_source "ensembl"; transcript_biotype "protein_coding"; exon_id "ENSRNOE00000469895"; exon_version "1";
4	ensembl	CDS	26906108	26906174	0	+	2	gene_id "ENSRNOG00000042478"; gene_version "6"; transcript_id "ENSRNOT00000108037"; transcript_version "2"; exon_number "27"; gene_name "Adam22"; gene_source "ensembl"; gene_biotype "protein_coding"; transcript_name "Adam22-206"; transcript_source "ensembl"; transcript_biotype "protein_coding"; protein_id "ENSRNOP00000081703"; protein_version "1";
4	ensembl	exon	26906108	26906174	0	+	.	gene_id "ENSRNOG00000042478"; gene_version "6"; transcript_id "ENSRNOT00000114747"; transcript_version "2"; exon_number "28"; gene_name "Adam22"; gene_source "ensembl"; gene_biotype "protein_coding"; transcript_name "Adam22-209"; transcript_source "ensembl"; transcript_biotype "protein_coding"; exon_id "ENSRNOE00000469895"; exon_version "1";
4	ensembl	CDS	26906108	26906174	0	+	2	gene_id "ENSRNOG00000042478"; gene_version "6"; transcript_id "ENSRNOT00000114747"; transcript_version "2"; exon_number "28"; gene_name "Adam22"; gene_source "ensembl"; gene_biotype "protein_coding"; transcript_name "Adam22-209"; transcript_source "ensembl"; transcript_biotype "protein_coding"; protein_id "ENSRNOP00000085571"; protein_version "2";
4	ensembl	exon	26906108	26906174	0	+	.	gene_id "ENSRNOG00000042478"; gene_version "6"; transcript_id "ENSRNOT00000109314"; transcript_version "2"; exon_number "26"; gene_name "Adam22"; gene_source "ensembl"; gene_biotype "protein_coding"; transcript_name "Adam22-207"; transcript_source "ensembl"; transcript_biotype "protein_coding"; exon_id "ENSRNOE00000584780"; exon_version "1";
4	ensembl	CDS	26906108	26906174	0	+	0	gene_id "ENSRNOG00000042478"; gene_version "6"; transcript_id "ENSRNOT00000109314"; transcript_version "2"; exon_number "26"; gene_name "Adam22"; gene_source "ensembl"; gene_biotype "protein_coding"; transcript_name "Adam22-207"; transcript_source "ensembl"; transcript_biotype "protein_coding"; protein_id "ENSRNOP00000077627"; protein_version "2";
4	ENSEMBL114_rn	exon	26906108	26906174	11.2639827003149	+	.	gene_id "ENSRNOG00000042478"; transcript_id "ENSRNOG00000042478_tx_11"; exon_id "4_26906108_26906174_+"; exonnum "29"; txlen "2930";
4	ENSEMBL114_rn	exon	26906108	26906174	9.94746593988612	+	.	gene_id "ENSRNOG00000042478"; transcript_id "ENSRNOG00000042478_tx_12"; exon_id "4_26906108_26906174_+"; exonnum "29"; txlen "2843";
4	ENSEMBL114_rn	exon	26906108	26906174	9.42046980011106	+	.	gene_id "ENSRNOG00000042478"; transcript_id "ENSRNOG00000042478_tx_13"; exon_id "4_26906108_26906174_+"; exonnum "28"; txlen "2735";
4	sraer114_ss	exon	26906346	26906441	11.2639827003149	+	.	gene_id "ENSRNOG00000042478"; transcript_id "ENSRNOG00000042478_tx_11"; exon_id "4_26906346_26906441_+"; exonnum "30"; txlen "2930";
4	sraer114_ss	exon	26906346	26906441	9.94746593988612	+	.	gene_id "ENSRNOG00000042478"; transcript_id "ENSRNOG00000042478_tx_12"; exon_id "4_26906346_26906441_+"; exonnum "30"; txlen "2843";
4	sraer114_ss	exon	26906346	26906441	9.42046980011106	+	.	gene_id "ENSRNOG00000042478"; transcript_id "ENSRNOG00000042478_tx_13"; exon_id "4_26906346_26906441_+"; exonnum "29"; txlen "2735";
4	ensembl	exon	26908436	26908540	0	+	.	gene_id "ENSRNOG00000042478"; gene_version "6"; transcript_id "ENSRNOT00000099765"; transcript_version "2"; exon_number "30"; gene_name "Adam22"; gene_source "ensembl"; gene_biotype "protein_coding"; transcript_name "Adam22-204"; transcript_source "ensembl"; transcript_biotype "protein_coding"; exon_id "ENSRNOE00000614160"; exon_version "1"; tag "Ensembl_canonical";
4	ensembl	CDS	26908436	26908540	0	+	1	gene_id "ENSRNOG00000042478"; gene_version "6"; transcript_id "ENSRNOT00000099765"; transcript_version "2"; exon_number "30"; gene_name "Adam22"; gene_source "ensembl"; gene_biotype "protein_coding"; transcript_name "Adam22-204"; transcript_source "ensembl"; transcript_biotype "protein_coding"; protein_id "ENSRNOP00000077847"; protein_version "1"; tag "Ensembl_canonical";
4	ensembl	exon	26908436	26908540	0	+	.	gene_id "ENSRNOG00000042478"; gene_version "6"; transcript_id "ENSRNOT00000101856"; transcript_version "2"; exon_number "30"; gene_name "Adam22"; gene_source "ensembl"; gene_biotype "protein_coding"; transcript_name "Adam22-205"; transcript_source "ensembl"; transcript_biotype "protein_coding"; exon_id "ENSRNOE00000614160"; exon_version "1";
4	ensembl	CDS	26908436	26908540	0	+	1	gene_id "ENSRNOG00000042478"; gene_version "6"; transcript_id "ENSRNOT00000101856"; transcript_version "2"; exon_number "30"; gene_name "Adam22"; gene_source "ensembl"; gene_biotype "protein_coding"; transcript_name "Adam22-205"; transcript_source "ensembl"; transcript_biotype "protein_coding"; protein_id "ENSRNOP00000094391"; protein_version "2";
4	ensembl	exon	26908436	26908540	0	+	.	gene_id "ENSRNOG00000042478"; gene_version "6"; transcript_id "ENSRNOT00000094468"; transcript_version "2"; exon_number "29"; gene_name "Adam22"; gene_source "ensembl"; gene_biotype "protein_coding"; transcript_name "Adam22-203"; transcript_source "ensembl"; transcript_biotype "protein_coding"; exon_id "ENSRNOE00000614160"; exon_version "1";
4	ensembl	CDS	26908436	26908540	0	+	1	gene_id "ENSRNOG00000042478"; gene_version "6"; transcript_id "ENSRNOT00000094468"; transcript_version "2"; exon_number "29"; gene_name "Adam22"; gene_source "ensembl"; gene_biotype "protein_coding"; transcript_name "Adam22-203"; transcript_source "ensembl"; transcript_biotype "protein_coding"; protein_id "ENSRNOP00000093947"; protein_version "2";
4	ensembl	exon	26908436	26908540	0	+	.	gene_id "ENSRNOG00000042478"; gene_version "6"; transcript_id "ENSRNOT00000108037"; transcript_version "2"; exon_number "28"; gene_name "Adam22"; gene_source "ensembl"; gene_biotype "protein_coding"; transcript_name "Adam22-206"; transcript_source "ensembl"; transcript_biotype "protein_coding"; exon_id "ENSRNOE00000614160"; exon_version "1";
4	ensembl	CDS	26908436	26908540	0	+	1	gene_id "ENSRNOG00000042478"; gene_version "6"; transcript_id "ENSRNOT00000108037"; transcript_version "2"; exon_number "28"; gene_name "Adam22"; gene_source "ensembl"; gene_biotype "protein_coding"; transcript_name "Adam22-206"; transcript_source "ensembl"; transcript_biotype "protein_coding"; protein_id "ENSRNOP00000081703"; protein_version "1";
4	ensembl	exon	26910645	26910731	0	+	.	gene_id "ENSRNOG00000042478"; gene_version "6"; transcript_id "ENSRNOT00000073501"; transcript_version "5"; exon_number "30"; gene_name "Adam22"; gene_source "ensembl"; gene_biotype "protein_coding"; transcript_name "Adam22-202"; transcript_source "ensembl"; transcript_biotype "protein_coding"; exon_id "ENSRNOE00000664947"; exon_version "1";
4	ensembl	CDS	26910645	26910731	0	+	1	gene_id "ENSRNOG00000042478"; gene_version "6"; transcript_id "ENSRNOT00000073501"; transcript_version "5"; exon_number "30"; gene_name "Adam22"; gene_source "ensembl"; gene_biotype "protein_coding"; transcript_name "Adam22-202"; transcript_source "ensembl"; transcript_biotype "protein_coding"; protein_id "ENSRNOP00000064723"; protein_version "4";
4	ensembl	exon	26910645	26910731	0	+	.	gene_id "ENSRNOG00000042478"; gene_version "6"; transcript_id "ENSRNOT00000068410"; transcript_version "6"; exon_number "30"; gene_name "Adam22"; gene_source "ensembl"; gene_biotype "protein_coding"; transcript_name "Adam22-201"; transcript_source "ensembl"; transcript_biotype "protein_coding"; exon_id "ENSRNOE00000664947"; exon_version "1";
4	ensembl	CDS	26910645	26910731	0	+	1	gene_id "ENSRNOG00000042478"; gene_version "6"; transcript_id "ENSRNOT00000068410"; transcript_version "6"; exon_number "30"; gene_name "Adam22"; gene_source "ensembl"; gene_biotype "protein_coding"; transcript_name "Adam22-201"; transcript_source "ensembl"; transcript_biotype "protein_coding"; protein_id "ENSRNOP00000059289"; protein_version "5";
4	ensembl	exon	26912054	26912083	0	+	.	gene_id "ENSRNOG00000042478"; gene_version "6"; transcript_id "ENSRNOT00000101856"; transcript_version "2"; exon_number "31"; gene_name "Adam22"; gene_source "ensembl"; gene_biotype "protein_coding"; transcript_name "Adam22-205"; transcript_source "ensembl"; transcript_biotype "protein_coding"; exon_id "ENSRNOE00000782040"; exon_version "1";
4	ensembl	CDS	26912054	26912083	0	+	1	gene_id "ENSRNOG00000042478"; gene_version "6"; transcript_id "ENSRNOT00000101856"; transcript_version "2"; exon_number "31"; gene_name "Adam22"; gene_source "ensembl"; gene_biotype "protein_coding"; transcript_name "Adam22-205"; transcript_source "ensembl"; transcript_biotype "protein_coding"; protein_id "ENSRNOP00000094391"; protein_version "2";
4	ensembl	exon	26912054	26912083	0	+	.	gene_id "ENSRNOG00000042478"; gene_version "6"; transcript_id "ENSRNOT00000068410"; transcript_version "6"; exon_number "31"; gene_name "Adam22"; gene_source "ensembl"; gene_biotype "protein_coding"; transcript_name "Adam22-201"; transcript_source "ensembl"; transcript_biotype "protein_coding"; exon_id "ENSRNOE00000782040"; exon_version "1";
4	ensembl	CDS	26912054	26912083	0	+	1	gene_id "ENSRNOG00000042478"; gene_version "6"; transcript_id "ENSRNOT00000068410"; transcript_version "6"; exon_number "31"; gene_name "Adam22"; gene_source "ensembl"; gene_biotype "protein_coding"; transcript_name "Adam22-201"; transcript_source "ensembl"; transcript_biotype "protein_coding"; protein_id "ENSRNOP00000059289"; protein_version "5";
4	ensembl	exon	26912054	26912083	0	+	.	gene_id "ENSRNOG00000042478"; gene_version "6"; transcript_id "ENSRNOT00000094468"; transcript_version "2"; exon_number "30"; gene_name "Adam22"; gene_source "ensembl"; gene_biotype "protein_coding"; transcript_name "Adam22-203"; transcript_source "ensembl"; transcript_biotype "protein_coding"; exon_id "ENSRNOE00000782040"; exon_version "1";
4	ensembl	CDS	26912054	26912083	0	+	1	gene_id "ENSRNOG00000042478"; gene_version "6"; transcript_id "ENSRNOT00000094468"; transcript_version "2"; exon_number "30"; gene_name "Adam22"; gene_source "ensembl"; gene_biotype "protein_coding"; transcript_name "Adam22-203"; transcript_source "ensembl"; transcript_biotype "protein_coding"; protein_id "ENSRNOP00000093947"; protein_version "2";
4	ensembl	exon	26912054	26912083	0	+	.	gene_id "ENSRNOG00000042478"; gene_version "6"; transcript_id "ENSRNOT00000114747"; transcript_version "2"; exon_number "29"; gene_name "Adam22"; gene_source "ensembl"; gene_biotype "protein_coding"; transcript_name "Adam22-209"; transcript_source "ensembl"; transcript_biotype "protein_coding"; exon_id "ENSRNOE00000782040"; exon_version "1";
4	ensembl	CDS	26912054	26912083	0	+	1	gene_id "ENSRNOG00000042478"; gene_version "6"; transcript_id "ENSRNOT00000114747"; transcript_version "2"; exon_number "29"; gene_name "Adam22"; gene_source "ensembl"; gene_biotype "protein_coding"; transcript_name "Adam22-209"; transcript_source "ensembl"; transcript_biotype "protein_coding"; protein_id "ENSRNOP00000085571"; protein_version "2";
4	ensembl	CDS	26916162	26916265	0	+	2	gene_id "ENSRNOG00000042478"; gene_version "6"; transcript_id "ENSRNOT00000109314"; transcript_version "2"; exon_number "27"; gene_name "Adam22"; gene_source "ensembl"; gene_biotype "protein_coding"; transcript_name "Adam22-207"; transcript_source "ensembl"; transcript_biotype "protein_coding"; protein_id "ENSRNOP00000077627"; protein_version "2";
4	ensembl	exon	26916162	26916285	0	+	.	gene_id "ENSRNOG00000042478"; gene_version "6"; transcript_id "ENSRNOT00000099765"; transcript_version "2"; exon_number "31"; gene_name "Adam22"; gene_source "ensembl"; gene_biotype "protein_coding"; transcript_name "Adam22-204"; transcript_source "ensembl"; transcript_biotype "protein_coding"; exon_id "ENSRNOE00000470492"; exon_version "1"; tag "Ensembl_canonical";
4	ensembl	CDS	26916162	26916285	0	+	1	gene_id "ENSRNOG00000042478"; gene_version "6"; transcript_id "ENSRNOT00000099765"; transcript_version "2"; exon_number "31"; gene_name "Adam22"; gene_source "ensembl"; gene_biotype "protein_coding"; transcript_name "Adam22-204"; transcript_source "ensembl"; transcript_biotype "protein_coding"; protein_id "ENSRNOP00000077847"; protein_version "1"; tag "Ensembl_canonical";
4	ensembl	exon	26916162	26916285	0	+	.	gene_id "ENSRNOG00000042478"; gene_version "6"; transcript_id "ENSRNOT00000073501"; transcript_version "5"; exon_number "31"; gene_name "Adam22"; gene_source "ensembl"; gene_biotype "protein_coding"; transcript_name "Adam22-202"; transcript_source "ensembl"; transcript_biotype "protein_coding"; exon_id "ENSRNOE00000470492"; exon_version "1";
4	ensembl	CDS	26916162	26916285	0	+	1	gene_id "ENSRNOG00000042478"; gene_version "6"; transcript_id "ENSRNOT00000073501"; transcript_version "5"; exon_number "31"; gene_name "Adam22"; gene_source "ensembl"; gene_biotype "protein_coding"; transcript_name "Adam22-202"; transcript_source "ensembl"; transcript_biotype "protein_coding"; protein_id "ENSRNOP00000064723"; protein_version "4";
4	ensembl	exon	26916162	26916285	0	+	.	gene_id "ENSRNOG00000042478"; gene_version "6"; transcript_id "ENSRNOT00000101856"; transcript_version "2"; exon_number "32"; gene_name "Adam22"; gene_source "ensembl"; gene_biotype "protein_coding"; transcript_name "Adam22-205"; transcript_source "ensembl"; transcript_biotype "protein_coding"; exon_id "ENSRNOE00000470492"; exon_version "1";
4	ensembl	CDS	26916162	26916285	0	+	1	gene_id "ENSRNOG00000042478"; gene_version "6"; transcript_id "ENSRNOT00000101856"; transcript_version "2"; exon_number "32"; gene_name "Adam22"; gene_source "ensembl"; gene_biotype "protein_coding"; transcript_name "Adam22-205"; transcript_source "ensembl"; transcript_biotype "protein_coding"; protein_id "ENSRNOP00000094391"; protein_version "2";
4	ensembl	exon	26916162	26916285	0	+	.	gene_id "ENSRNOG00000042478"; gene_version "6"; transcript_id "ENSRNOT00000068410"; transcript_version "6"; exon_number "32"; gene_name "Adam22"; gene_source "ensembl"; gene_biotype "protein_coding"; transcript_name "Adam22-201"; transcript_source "ensembl"; transcript_biotype "protein_coding"; exon_id "ENSRNOE00000470492"; exon_version "1";
4	ensembl	CDS	26916162	26916285	0	+	1	gene_id "ENSRNOG00000042478"; gene_version "6"; transcript_id "ENSRNOT00000068410"; transcript_version "6"; exon_number "32"; gene_name "Adam22"; gene_source "ensembl"; gene_biotype "protein_coding"; transcript_name "Adam22-201"; transcript_source "ensembl"; transcript_biotype "protein_coding"; protein_id "ENSRNOP00000059289"; protein_version "5";
4	ensembl	exon	26916162	26916285	0	+	.	gene_id "ENSRNOG00000042478"; gene_version "6"; transcript_id "ENSRNOT00000111685"; transcript_version "2"; exon_number "30"; gene_name "Adam22"; gene_source "ensembl"; gene_biotype "protein_coding"; transcript_name "Adam22-208"; transcript_source "ensembl"; transcript_biotype "protein_coding"; exon_id "ENSRNOE00000470492"; exon_version "1";
4	ensembl	CDS	26916162	26916285	0	+	1	gene_id "ENSRNOG00000042478"; gene_version "6"; transcript_id "ENSRNOT00000111685"; transcript_version "2"; exon_number "30"; gene_name "Adam22"; gene_source "ensembl"; gene_biotype "protein_coding"; transcript_name "Adam22-208"; transcript_source "ensembl"; transcript_biotype "protein_coding"; protein_id "ENSRNOP00000094323"; protein_version "1";
4	ensembl	exon	26916162	26916285	0	+	.	gene_id "ENSRNOG00000042478"; gene_version "6"; transcript_id "ENSRNOT00000115124"; transcript_version "2"; exon_number "29"; gene_name "Adam22"; gene_source "ensembl"; gene_biotype "protein_coding"; transcript_name "Adam22-210"; transcript_source "ensembl"; transcript_biotype "protein_coding"; exon_id "ENSRNOE00000470492"; exon_version "1";
4	ensembl	CDS	26916162	26916285	0	+	1	gene_id "ENSRNOG00000042478"; gene_version "6"; transcript_id "ENSRNOT00000115124"; transcript_version "2"; exon_number "29"; gene_name "Adam22"; gene_source "ensembl"; gene_biotype "protein_coding"; transcript_name "Adam22-210"; transcript_source "ensembl"; transcript_biotype "protein_coding"; protein_id "ENSRNOP00000081419"; protein_version "1";
4	ensembl	exon	26916162	26916285	0	+	.	gene_id "ENSRNOG00000042478"; gene_version "6"; transcript_id "ENSRNOT00000094468"; transcript_version "2"; exon_number "31"; gene_name "Adam22"; gene_source "ensembl"; gene_biotype "protein_coding"; transcript_name "Adam22-203"; transcript_source "ensembl"; transcript_biotype "protein_coding"; exon_id "ENSRNOE00000470492"; exon_version "1";
4	ensembl	CDS	26916162	26916285	0	+	1	gene_id "ENSRNOG00000042478"; gene_version "6"; transcript_id "ENSRNOT00000094468"; transcript_version "2"; exon_number "31"; gene_name "Adam22"; gene_source "ensembl"; gene_biotype "protein_coding"; transcript_name "Adam22-203"; transcript_source "ensembl"; transcript_biotype "protein_coding"; protein_id "ENSRNOP00000093947"; protein_version "2";
4	ensembl	exon	26916162	26916285	0	+	.	gene_id "ENSRNOG00000042478"; gene_version "6"; transcript_id "ENSRNOT00000108037"; transcript_version "2"; exon_number "29"; gene_name "Adam22"; gene_source "ensembl"; gene_biotype "protein_coding"; transcript_name "Adam22-206"; transcript_source "ensembl"; transcript_biotype "protein_coding"; exon_id "ENSRNOE00000470492"; exon_version "1";
4	ensembl	CDS	26916162	26916285	0	+	1	gene_id "ENSRNOG00000042478"; gene_version "6"; transcript_id "ENSRNOT00000108037"; transcript_version "2"; exon_number "29"; gene_name "Adam22"; gene_source "ensembl"; gene_biotype "protein_coding"; transcript_name "Adam22-206"; transcript_source "ensembl"; transcript_biotype "protein_coding"; protein_id "ENSRNOP00000081703"; protein_version "1";
4	ensembl	exon	26916162	26916285	0	+	.	gene_id "ENSRNOG00000042478"; gene_version "6"; transcript_id "ENSRNOT00000114747"; transcript_version "2"; exon_number "30"; gene_name "Adam22"; gene_source "ensembl"; gene_biotype "protein_coding"; transcript_name "Adam22-209"; transcript_source "ensembl"; transcript_biotype "protein_coding"; exon_id "ENSRNOE00000470492"; exon_version "1";
4	ensembl	CDS	26916162	26916285	0	+	1	gene_id "ENSRNOG00000042478"; gene_version "6"; transcript_id "ENSRNOT00000114747"; transcript_version "2"; exon_number "30"; gene_name "Adam22"; gene_source "ensembl"; gene_biotype "protein_coding"; transcript_name "Adam22-209"; transcript_source "ensembl"; transcript_biotype "protein_coding"; protein_id "ENSRNOP00000085571"; protein_version "2";
4	ensembl	exon	26916162	26916285	0	+	.	gene_id "ENSRNOG00000042478"; gene_version "6"; transcript_id "ENSRNOT00000109314"; transcript_version "2"; exon_number "27"; gene_name "Adam22"; gene_source "ensembl"; gene_biotype "protein_coding"; transcript_name "Adam22-207"; transcript_source "ensembl"; transcript_biotype "protein_coding"; exon_id "ENSRNOE00000605467"; exon_version "1";
4	ensembl	stop_codon	26916266	26916268	0	+	0	gene_id "ENSRNOG00000042478"; gene_version "6"; transcript_id "ENSRNOT00000109314"; transcript_version "2"; exon_number "27"; gene_name "Adam22"; gene_source "ensembl"; gene_biotype "protein_coding"; transcript_name "Adam22-207"; transcript_source "ensembl"; transcript_biotype "protein_coding";
4	ensembl	three_prime_utr	26916269	26916285	0	+	.	gene_id "ENSRNOG00000042478"; gene_version "6"; transcript_id "ENSRNOT00000109314"; transcript_version "2"; gene_name "Adam22"; gene_source "ensembl"; gene_biotype "protein_coding"; transcript_name "Adam22-207"; transcript_source "ensembl"; transcript_biotype "protein_coding";
4	ensembl	CDS	26919499	26919516	0	+	0	gene_id "ENSRNOG00000042478"; gene_version "6"; transcript_id "ENSRNOT00000099765"; transcript_version "2"; exon_number "32"; gene_name "Adam22"; gene_source "ensembl"; gene_biotype "protein_coding"; transcript_name "Adam22-204"; transcript_source "ensembl"; transcript_biotype "protein_coding"; protein_id "ENSRNOP00000077847"; protein_version "1"; tag "Ensembl_canonical";
4	ensembl	CDS	26919499	26919516	0	+	0	gene_id "ENSRNOG00000042478"; gene_version "6"; transcript_id "ENSRNOT00000073501"; transcript_version "5"; exon_number "32"; gene_name "Adam22"; gene_source "ensembl"; gene_biotype "protein_coding"; transcript_name "Adam22-202"; transcript_source "ensembl"; transcript_biotype "protein_coding"; protein_id "ENSRNOP00000064723"; protein_version "4";
4	ensembl	CDS	26919499	26919516	0	+	0	gene_id "ENSRNOG00000042478"; gene_version "6"; transcript_id "ENSRNOT00000101856"; transcript_version "2"; exon_number "33"; gene_name "Adam22"; gene_source "ensembl"; gene_biotype "protein_coding"; transcript_name "Adam22-205"; transcript_source "ensembl"; transcript_biotype "protein_coding"; protein_id "ENSRNOP00000094391"; protein_version "2";
4	ensembl	CDS	26919499	26919516	0	+	0	gene_id "ENSRNOG00000042478"; gene_version "6"; transcript_id "ENSRNOT00000068410"; transcript_version "6"; exon_number "33"; gene_name "Adam22"; gene_source "ensembl"; gene_biotype "protein_coding"; transcript_name "Adam22-201"; transcript_source "ensembl"; transcript_biotype "protein_coding"; protein_id "ENSRNOP00000059289"; protein_version "5";
4	ensembl	CDS	26919499	26919516	0	+	0	gene_id "ENSRNOG00000042478"; gene_version "6"; transcript_id "ENSRNOT00000111685"; transcript_version "2"; exon_number "31"; gene_name "Adam22"; gene_source "ensembl"; gene_biotype "protein_coding"; transcript_name "Adam22-208"; transcript_source "ensembl"; transcript_biotype "protein_coding"; protein_id "ENSRNOP00000094323"; protein_version "1";
4	ensembl	CDS	26919499	26919516	0	+	0	gene_id "ENSRNOG00000042478"; gene_version "6"; transcript_id "ENSRNOT00000115124"; transcript_version "2"; exon_number "30"; gene_name "Adam22"; gene_source "ensembl"; gene_biotype "protein_coding"; transcript_name "Adam22-210"; transcript_source "ensembl"; transcript_biotype "protein_coding"; protein_id "ENSRNOP00000081419"; protein_version "1";
4	ensembl	CDS	26919499	26919516	0	+	0	gene_id "ENSRNOG00000042478"; gene_version "6"; transcript_id "ENSRNOT00000094468"; transcript_version "2"; exon_number "32"; gene_name "Adam22"; gene_source "ensembl"; gene_biotype "protein_coding"; transcript_name "Adam22-203"; transcript_source "ensembl"; transcript_biotype "protein_coding"; protein_id "ENSRNOP00000093947"; protein_version "2";
4	ensembl	CDS	26919499	26919516	0	+	0	gene_id "ENSRNOG00000042478"; gene_version "6"; transcript_id "ENSRNOT00000108037"; transcript_version "2"; exon_number "30"; gene_name "Adam22"; gene_source "ensembl"; gene_biotype "protein_coding"; transcript_name "Adam22-206"; transcript_source "ensembl"; transcript_biotype "protein_coding"; protein_id "ENSRNOP00000081703"; protein_version "1";
4	ensembl	CDS	26919499	26919516	0	+	0	gene_id "ENSRNOG00000042478"; gene_version "6"; transcript_id "ENSRNOT00000114747"; transcript_version "2"; exon_number "31"; gene_name "Adam22"; gene_source "ensembl"; gene_biotype "protein_coding"; transcript_name "Adam22-209"; transcript_source "ensembl"; transcript_biotype "protein_coding"; protein_id "ENSRNOP00000085571"; protein_version "2";
4	ensembl	exon	26919499	26925843	0	+	.	gene_id "ENSRNOG00000042478"; gene_version "6"; transcript_id "ENSRNOT00000099765"; transcript_version "2"; exon_number "32"; gene_name "Adam22"; gene_source "ensembl"; gene_biotype "protein_coding"; transcript_name "Adam22-204"; transcript_source "ensembl"; transcript_biotype "protein_coding"; exon_id "ENSRNOE00000723736"; exon_version "1"; tag "Ensembl_canonical";
4	ensembl	exon	26919499	26925843	0	+	.	gene_id "ENSRNOG00000042478"; gene_version "6"; transcript_id "ENSRNOT00000073501"; transcript_version "5"; exon_number "32"; gene_name "Adam22"; gene_source "ensembl"; gene_biotype "protein_coding"; transcript_name "Adam22-202"; transcript_source "ensembl"; transcript_biotype "protein_coding"; exon_id "ENSRNOE00000723736"; exon_version "1";
4	ensembl	exon	26919499	26925843	0	+	.	gene_id "ENSRNOG00000042478"; gene_version "6"; transcript_id "ENSRNOT00000101856"; transcript_version "2"; exon_number "33"; gene_name "Adam22"; gene_source "ensembl"; gene_biotype "protein_coding"; transcript_name "Adam22-205"; transcript_source "ensembl"; transcript_biotype "protein_coding"; exon_id "ENSRNOE00000723736"; exon_version "1";
4	ensembl	exon	26919499	26925843	0	+	.	gene_id "ENSRNOG00000042478"; gene_version "6"; transcript_id "ENSRNOT00000068410"; transcript_version "6"; exon_number "33"; gene_name "Adam22"; gene_source "ensembl"; gene_biotype "protein_coding"; transcript_name "Adam22-201"; transcript_source "ensembl"; transcript_biotype "protein_coding"; exon_id "ENSRNOE00000723736"; exon_version "1";
4	ensembl	exon	26919499	26925843	0	+	.	gene_id "ENSRNOG00000042478"; gene_version "6"; transcript_id "ENSRNOT00000111685"; transcript_version "2"; exon_number "31"; gene_name "Adam22"; gene_source "ensembl"; gene_biotype "protein_coding"; transcript_name "Adam22-208"; transcript_source "ensembl"; transcript_biotype "protein_coding"; exon_id "ENSRNOE00000723736"; exon_version "1";
4	ensembl	exon	26919499	26925843	0	+	.	gene_id "ENSRNOG00000042478"; gene_version "6"; transcript_id "ENSRNOT00000115124"; transcript_version "2"; exon_number "30"; gene_name "Adam22"; gene_source "ensembl"; gene_biotype "protein_coding"; transcript_name "Adam22-210"; transcript_source "ensembl"; transcript_biotype "protein_coding"; exon_id "ENSRNOE00000723736"; exon_version "1";
4	ensembl	exon	26919499	26925843	0	+	.	gene_id "ENSRNOG00000042478"; gene_version "6"; transcript_id "ENSRNOT00000094468"; transcript_version "2"; exon_number "32"; gene_name "Adam22"; gene_source "ensembl"; gene_biotype "protein_coding"; transcript_name "Adam22-203"; transcript_source "ensembl"; transcript_biotype "protein_coding"; exon_id "ENSRNOE00000723736"; exon_version "1";
4	ensembl	exon	26919499	26925843	0	+	.	gene_id "ENSRNOG00000042478"; gene_version "6"; transcript_id "ENSRNOT00000108037"; transcript_version "2"; exon_number "30"; gene_name "Adam22"; gene_source "ensembl"; gene_biotype "protein_coding"; transcript_name "Adam22-206"; transcript_source "ensembl"; transcript_biotype "protein_coding"; exon_id "ENSRNOE00000723736"; exon_version "1";
4	ensembl	exon	26919499	26925843	0	+	.	gene_id "ENSRNOG00000042478"; gene_version "6"; transcript_id "ENSRNOT00000114747"; transcript_version "2"; exon_number "31"; gene_name "Adam22"; gene_source "ensembl"; gene_biotype "protein_coding"; transcript_name "Adam22-209"; transcript_source "ensembl"; transcript_biotype "protein_coding"; exon_id "ENSRNOE00000723736"; exon_version "1";
4	ensembl	exon	26919499	26925843	0	+	.	gene_id "ENSRNOG00000042478"; gene_version "6"; transcript_id "ENSRNOT00000109314"; transcript_version "2"; exon_number "28"; gene_name "Adam22"; gene_source "ensembl"; gene_biotype "protein_coding"; transcript_name "Adam22-207"; transcript_source "ensembl"; transcript_biotype "protein_coding"; exon_id "ENSRNOE00000628120"; exon_version "2";
4	ensembl	three_prime_utr	26919499	26925843	0	+	.	gene_id "ENSRNOG00000042478"; gene_version "6"; transcript_id "ENSRNOT00000109314"; transcript_version "2"; gene_name "Adam22"; gene_source "ensembl"; gene_biotype "protein_coding"; transcript_name "Adam22-207"; transcript_source "ensembl"; transcript_biotype "protein_coding";
4	ensembl	stop_codon	26919517	26919519	0	+	0	gene_id "ENSRNOG00000042478"; gene_version "6"; transcript_id "ENSRNOT00000099765"; transcript_version "2"; exon_number "32"; gene_name "Adam22"; gene_source "ensembl"; gene_biotype "protein_coding"; transcript_name "Adam22-204"; transcript_source "ensembl"; transcript_biotype "protein_coding"; tag "Ensembl_canonical";
4	ensembl	stop_codon	26919517	26919519	0	+	0	gene_id "ENSRNOG00000042478"; gene_version "6"; transcript_id "ENSRNOT00000073501"; transcript_version "5"; exon_number "32"; gene_name "Adam22"; gene_source "ensembl"; gene_biotype "protein_coding"; transcript_name "Adam22-202"; transcript_source "ensembl"; transcript_biotype "protein_coding";
4	ensembl	stop_codon	26919517	26919519	0	+	0	gene_id "ENSRNOG00000042478"; gene_version "6"; transcript_id "ENSRNOT00000101856"; transcript_version "2"; exon_number "33"; gene_name "Adam22"; gene_source "ensembl"; gene_biotype "protein_coding"; transcript_name "Adam22-205"; transcript_source "ensembl"; transcript_biotype "protein_coding";
4	ensembl	stop_codon	26919517	26919519	0	+	0	gene_id "ENSRNOG00000042478"; gene_version "6"; transcript_id "ENSRNOT00000068410"; transcript_version "6"; exon_number "33"; gene_name "Adam22"; gene_source "ensembl"; gene_biotype "protein_coding"; transcript_name "Adam22-201"; transcript_source "ensembl"; transcript_biotype "protein_coding";
4	ensembl	stop_codon	26919517	26919519	0	+	0	gene_id "ENSRNOG00000042478"; gene_version "6"; transcript_id "ENSRNOT00000111685"; transcript_version "2"; exon_number "31"; gene_name "Adam22"; gene_source "ensembl"; gene_biotype "protein_coding"; transcript_name "Adam22-208"; transcript_source "ensembl"; transcript_biotype "protein_coding";
4	ensembl	stop_codon	26919517	26919519	0	+	0	gene_id "ENSRNOG00000042478"; gene_version "6"; transcript_id "ENSRNOT00000115124"; transcript_version "2"; exon_number "30"; gene_name "Adam22"; gene_source "ensembl"; gene_biotype "protein_coding"; transcript_name "Adam22-210"; transcript_source "ensembl"; transcript_biotype "protein_coding";
4	ensembl	stop_codon	26919517	26919519	0	+	0	gene_id "ENSRNOG00000042478"; gene_version "6"; transcript_id "ENSRNOT00000094468"; transcript_version "2"; exon_number "32"; gene_name "Adam22"; gene_source "ensembl"; gene_biotype "protein_coding"; transcript_name "Adam22-203"; transcript_source "ensembl"; transcript_biotype "protein_coding";
4	ensembl	stop_codon	26919517	26919519	0	+	0	gene_id "ENSRNOG00000042478"; gene_version "6"; transcript_id "ENSRNOT00000108037"; transcript_version "2"; exon_number "30"; gene_name "Adam22"; gene_source "ensembl"; gene_biotype "protein_coding"; transcript_name "Adam22-206"; transcript_source "ensembl"; transcript_biotype "protein_coding";
4	ensembl	stop_codon	26919517	26919519	0	+	0	gene_id "ENSRNOG00000042478"; gene_version "6"; transcript_id "ENSRNOT00000114747"; transcript_version "2"; exon_number "31"; gene_name "Adam22"; gene_source "ensembl"; gene_biotype "protein_coding"; transcript_name "Adam22-209"; transcript_source "ensembl"; transcript_biotype "protein_coding";
4	ensembl	three_prime_utr	26919520	26925843	0	+	.	gene_id "ENSRNOG00000042478"; gene_version "6"; transcript_id "ENSRNOT00000099765"; transcript_version "2"; gene_name "Adam22"; gene_source "ensembl"; gene_biotype "protein_coding"; transcript_name "Adam22-204"; transcript_source "ensembl"; transcript_biotype "protein_coding"; tag "Ensembl_canonical";
4	ensembl	three_prime_utr	26919520	26925843	0	+	.	gene_id "ENSRNOG00000042478"; gene_version "6"; transcript_id "ENSRNOT00000073501"; transcript_version "5"; gene_name "Adam22"; gene_source "ensembl"; gene_biotype "protein_coding"; transcript_name "Adam22-202"; transcript_source "ensembl"; transcript_biotype "protein_coding";
4	ensembl	three_prime_utr	26919520	26925843	0	+	.	gene_id "ENSRNOG00000042478"; gene_version "6"; transcript_id "ENSRNOT00000101856"; transcript_version "2"; gene_name "Adam22"; gene_source "ensembl"; gene_biotype "protein_coding"; transcript_name "Adam22-205"; transcript_source "ensembl"; transcript_biotype "protein_coding";
4	ensembl	three_prime_utr	26919520	26925843	0	+	.	gene_id "ENSRNOG00000042478"; gene_version "6"; transcript_id "ENSRNOT00000068410"; transcript_version "6"; gene_name "Adam22"; gene_source "ensembl"; gene_biotype "protein_coding"; transcript_name "Adam22-201"; transcript_source "ensembl"; transcript_biotype "protein_coding";
4	ensembl	three_prime_utr	26919520	26925843	0	+	.	gene_id "ENSRNOG00000042478"; gene_version "6"; transcript_id "ENSRNOT00000111685"; transcript_version "2"; gene_name "Adam22"; gene_source "ensembl"; gene_biotype "protein_coding"; transcript_name "Adam22-208"; transcript_source "ensembl"; transcript_biotype "protein_coding";
4	ensembl	three_prime_utr	26919520	26925843	0	+	.	gene_id "ENSRNOG00000042478"; gene_version "6"; transcript_id "ENSRNOT00000115124"; transcript_version "2"; gene_name "Adam22"; gene_source "ensembl"; gene_biotype "protein_coding"; transcript_name "Adam22-210"; transcript_source "ensembl"; transcript_biotype "protein_coding";
4	ensembl	three_prime_utr	26919520	26925843	0	+	.	gene_id "ENSRNOG00000042478"; gene_version "6"; transcript_id "ENSRNOT00000094468"; transcript_version "2"; gene_name "Adam22"; gene_source "ensembl"; gene_biotype "protein_coding"; transcript_name "Adam22-203"; transcript_source "ensembl"; transcript_biotype "protein_coding";
4	ensembl	three_prime_utr	26919520	26925843	0	+	.	gene_id "ENSRNOG00000042478"; gene_version "6"; transcript_id "ENSRNOT00000108037"; transcript_version "2"; gene_name "Adam22"; gene_source "ensembl"; gene_biotype "protein_coding"; transcript_name "Adam22-206"; transcript_source "ensembl"; transcript_biotype "protein_coding";
4	ensembl	three_prime_utr	26919520	26925843	0	+	.	gene_id "ENSRNOG00000042478"; gene_version "6"; transcript_id "ENSRNOT00000114747"; transcript_version "2"; gene_name "Adam22"; gene_source "ensembl"; gene_biotype "protein_coding"; transcript_name "Adam22-209"; transcript_source "ensembl"; transcript_biotype "protein_coding";
4	sraer114_es	exon	26972596	26972771	0.00352057707431149	+	.	gene_id "ENSRNOG00000084120"; transcript_id "ENSRNOG00000084120_tx_3"; exon_id "4_26972596_26972771_+"; exonnum "1"; txlen "3529";
4	ensembl	exon	26995004	26995538	0	+	.	gene_id "ENSRNOG00000084120"; gene_version "1"; transcript_id "ENSRNOT00000142498"; transcript_version "1"; exon_number "1"; gene_source "ensembl"; gene_biotype "lncRNA"; transcript_source "ensembl"; transcript_biotype "lncRNA"; exon_id "ENSRNOE00000701543"; exon_version "1";
4	ensembl	transcript	26995004	26998063	0	+	.	gene_id "ENSRNOG00000084120"; gene_version "1"; transcript_id "ENSRNOT00000142498"; transcript_version "1"; gene_source "ensembl"; gene_biotype "lncRNA"; transcript_source "ensembl"; transcript_biotype "lncRNA";
4	ensembl	gene	26995004	27007151	0	+	.	gene_id "ENSRNOG00000084120"; gene_version "1"; gene_source "ensembl"; gene_biotype "lncRNA";
4	ensembl	exon	26995313	26995538	0	+	.	gene_id "ENSRNOG00000084120"; gene_version "1"; transcript_id "ENSRNOT00000156794"; transcript_version "1"; exon_number "1"; gene_source "ensembl"; gene_biotype "lncRNA"; transcript_source "ensembl"; transcript_biotype "lncRNA"; exon_id "ENSRNOE00000674239"; exon_version "1"; tag "Ensembl_canonical";
4	ensembl	transcript	26995313	27007151	0	+	.	gene_id "ENSRNOG00000084120"; gene_version "1"; transcript_id "ENSRNOT00000156794"; transcript_version "1"; gene_source "ensembl"; gene_biotype "lncRNA"; transcript_source "ensembl"; transcript_biotype "lncRNA"; tag "Ensembl_canonical";
4	ensembl	exon	26995944	26996684	0	+	.	gene_id "ENSRNOG00000084120"; gene_version "1"; transcript_id "ENSRNOT00000142498"; transcript_version "1"; exon_number "2"; gene_source "ensembl"; gene_biotype "lncRNA"; transcript_source "ensembl"; transcript_biotype "lncRNA"; exon_id "ENSRNOE00000774324"; exon_version "1";
4	ENSEMBL114_rn	exon	26995944	26996684	0.0119659754428548	+	.	gene_id "ENSRNOG00000084120"; transcript_id "ENSRNOG00000084120_tx_1"; exon_id "4_26995944_26996684_+"; exonnum "1"; txlen "4094";
4	ensembl	exon	26995944	26998145	0	+	.	gene_id "ENSRNOG00000084120"; gene_version "1"; transcript_id "ENSRNOT00000156794"; transcript_version "1"; exon_number "2"; gene_source "ensembl"; gene_biotype "lncRNA"; transcript_source "ensembl"; transcript_biotype "lncRNA"; exon_id "ENSRNOE00000751051"; exon_version "1"; tag "Ensembl_canonical";
4	ensembl	exon	26996610	26996684	0	+	.	gene_id "ENSRNOG00000084120"; gene_version "1"; transcript_id "ENSRNOT00000123038"; transcript_version "1"; exon_number "1"; gene_source "ensembl"; gene_biotype "lncRNA"; transcript_source "ensembl"; transcript_biotype "lncRNA"; exon_id "ENSRNOE00000767305"; exon_version "1";
4	ensembl	exon	26996610	26996684	0	+	.	gene_id "ENSRNOG00000084120"; gene_version "1"; transcript_id "ENSRNOT00000158254"; transcript_version "1"; exon_number "1"; gene_source "ensembl"; gene_biotype "lncRNA"; transcript_source "ensembl"; transcript_biotype "lncRNA"; exon_id "ENSRNOE00000767305"; exon_version "1";
4	ensembl	transcript	26996610	27007151	0	+	.	gene_id "ENSRNOG00000084120"; gene_version "1"; transcript_id "ENSRNOT00000123038"; transcript_version "1"; gene_source "ensembl"; gene_biotype "lncRNA"; transcript_source "ensembl"; transcript_biotype "lncRNA";
4	ensembl	transcript	26996610	27007151	0	+	.	gene_id "ENSRNOG00000084120"; gene_version "1"; transcript_id "ENSRNOT00000158254"; transcript_version "1"; gene_source "ensembl"; gene_biotype "lncRNA"; transcript_source "ensembl"; transcript_biotype "lncRNA";
4	ensembl	exon	26996885	26998063	0	+	.	gene_id "ENSRNOG00000084120"; gene_version "1"; transcript_id "ENSRNOT00000142498"; transcript_version "1"; exon_number "3"; gene_source "ensembl"; gene_biotype "lncRNA"; transcript_source "ensembl"; transcript_biotype "lncRNA"; exon_id "ENSRNOE00000726101"; exon_version "1";
4	ensembl	exon	26998064	26998145	0	+	.	gene_id "ENSRNOG00000084120"; gene_version "1"; transcript_id "ENSRNOT00000158254"; transcript_version "1"; exon_number "2"; gene_source "ensembl"; gene_biotype "lncRNA"; transcript_source "ensembl"; transcript_biotype "lncRNA"; exon_id "ENSRNOE00000692359"; exon_version "1";
4	ensembl	exon	26998356	27000223	0	+	.	gene_id "ENSRNOG00000084120"; gene_version "1"; transcript_id "ENSRNOT00000156794"; transcript_version "1"; exon_number "3"; gene_source "ensembl"; gene_biotype "lncRNA"; transcript_source "ensembl"; transcript_biotype "lncRNA"; exon_id "ENSRNOE00000789877"; exon_version "1"; tag "Ensembl_canonical";
4	ensembl	exon	26998356	27000223	0	+	.	gene_id "ENSRNOG00000084120"; gene_version "1"; transcript_id "ENSRNOT00000123038"; transcript_version "1"; exon_number "2"; gene_source "ensembl"; gene_biotype "lncRNA"; transcript_source "ensembl"; transcript_biotype "lncRNA"; exon_id "ENSRNOE00000789877"; exon_version "1";
4	ENSEMBL114_rn	exon	26998356	27000223	0.0119659754428548	+	.	gene_id "ENSRNOG00000084120"; transcript_id "ENSRNOG00000084120_tx_1"; exon_id "4_26998356_27000223_+"; exonnum "2"; txlen "4094";
4	ENSEMBL114_rn	exon	26998356	27000223	0.00352057707431149	+	.	gene_id "ENSRNOG00000084120"; transcript_id "ENSRNOG00000084120_tx_3"; exon_id "4_26998356_27000223_+"; exonnum "2"; txlen "3529";
4	ensembl	exon	26998928	27000223	0	+	.	gene_id "ENSRNOG00000084120"; gene_version "1"; transcript_id "ENSRNOT00000129827"; transcript_version "1"; exon_number "1"; gene_source "ensembl"; gene_biotype "lncRNA"; transcript_source "ensembl"; transcript_biotype "lncRNA"; exon_id "ENSRNOE00000790716"; exon_version "1";
4	ensembl	transcript	26998928	27007151	0	+	.	gene_id "ENSRNOG00000084120"; gene_version "1"; transcript_id "ENSRNOT00000129827"; transcript_version "1"; gene_source "ensembl"; gene_biotype "lncRNA"; transcript_source "ensembl"; transcript_biotype "lncRNA";
4	sraer114_mid	exon	27004893	27005147	0.0119659754428548	+	.	gene_id "ENSRNOG00000084120"; transcript_id "ENSRNOG00000084120_tx_1"; exon_id "4_27004893_27005147_+"; exonnum "3"; txlen "4094";
4	sraer114_mid	exon	27004893	27005147	0.00352057707431149	+	.	gene_id "ENSRNOG00000084120"; transcript_id "ENSRNOG00000084120_tx_3"; exon_id "4_27004893_27005147_+"; exonnum "3"; txlen "3529";
4	ensembl	exon	27004893	27007151	0	+	.	gene_id "ENSRNOG00000084120"; gene_version "1"; transcript_id "ENSRNOT00000123038"; transcript_version "1"; exon_number "3"; gene_source "ensembl"; gene_biotype "lncRNA"; transcript_source "ensembl"; transcript_biotype "lncRNA"; exon_id "ENSRNOE00000796969"; exon_version "1";
4	ensembl	exon	27005045	27005147	0	+	.	gene_id "ENSRNOG00000084120"; gene_version "1"; transcript_id "ENSRNOT00000129827"; transcript_version "1"; exon_number "2"; gene_source "ensembl"; gene_biotype "lncRNA"; transcript_source "ensembl"; transcript_biotype "lncRNA"; exon_id "ENSRNOE00000773302"; exon_version "1";
4	ensembl	exon	27005045	27007151	0	+	.	gene_id "ENSRNOG00000084120"; gene_version "1"; transcript_id "ENSRNOT00000158254"; transcript_version "1"; exon_number "3"; gene_source "ensembl"; gene_biotype "lncRNA"; transcript_source "ensembl"; transcript_biotype "lncRNA"; exon_id "ENSRNOE00000671849"; exon_version "1";
4	ensembl	exon	27005922	27007151	0	+	.	gene_id "ENSRNOG00000084120"; gene_version "1"; transcript_id "ENSRNOT00000156794"; transcript_version "1"; exon_number "4"; gene_source "ensembl"; gene_biotype "lncRNA"; transcript_source "ensembl"; transcript_biotype "lncRNA"; exon_id "ENSRNOE00000721421"; exon_version "1"; tag "Ensembl_canonical";
4	ensembl	exon	27005922	27007151	0	+	.	gene_id "ENSRNOG00000084120"; gene_version "1"; transcript_id "ENSRNOT00000129827"; transcript_version "1"; exon_number "3"; gene_source "ensembl"; gene_biotype "lncRNA"; transcript_source "ensembl"; transcript_biotype "lncRNA"; exon_id "ENSRNOE00000721421"; exon_version "1";
4	ENSEMBL114_rn	exon	27005922	27007151	0.0119659754428548	+	.	gene_id "ENSRNOG00000084120"; transcript_id "ENSRNOG00000084120_tx_1"; exon_id "4_27005922_27007151_+"; exonnum "4"; txlen "4094";
4	ENSEMBL114_rn	exon	27005922	27007151	0.00352057707431149	+	.	gene_id "ENSRNOG00000084120"; transcript_id "ENSRNOG00000084120_tx_3"; exon_id "4_27005922_27007151_+"; exonnum "4"; txlen "3529";
4	sraer114_es	exon	27016836	27016966	0.116067225901706	+	.	gene_id "sraer114_gene_11395"; transcript_id "sraer114_gene_11395_tx_1"; exon_id "4_27016836_27016966_+"; exonnum "1"; txlen "597";
4	sraer114_mid	exon	27026737	27026877	0.116067225901706	+	.	gene_id "sraer114_gene_11395"; transcript_id "sraer114_gene_11395_tx_1"; exon_id "4_27026737_27026877_+"; exonnum "2"; txlen "597";
4	sraer114_ss	exon	27031714	27032038	0.116067225901706	+	.	gene_id "sraer114_gene_11395"; transcript_id "sraer114_gene_11395_tx_1"; exon_id "4_27031714_27032038_+"; exonnum "3"; txlen "597";
4	sraer114_es	exon	27166693	27166818	0.00425403063145972	+	.	gene_id "sraer114_gene_24887"; transcript_id "sraer114_gene_24887_tx_2"; exon_id "4_27166693_27166818_+"; exonnum "1"; txlen "1605";
4	sraer114_es	exon	27167194	27167475	0.0178962667944168	+	.	gene_id "sraer114_gene_24887"; transcript_id "sraer114_gene_24887_tx_1"; exon_id "4_27167194_27167475_+"; exonnum "1"; txlen "1761";
4	sraer114_ss	exon	27168382	27169860	0.0178962667944168	+	.	gene_id "sraer114_gene_24887"; transcript_id "sraer114_gene_24887_tx_1"; exon_id "4_27168382_27169860_+"; exonnum "2"; txlen "1761";
4	sraer114_ss	exon	27168382	27169860	0.00425403063145972	+	.	gene_id "sraer114_gene_24887"; transcript_id "sraer114_gene_24887_tx_2"; exon_id "4_27168382_27169860_+"; exonnum "2"; txlen "1605";
4	ensembl	gene	27330196	27330337	0	+	.	gene_id "ENSRNOG00000066985"; gene_version "2"; gene_name "LOC120102760"; gene_source "ensembl"; gene_biotype "snRNA";
4	ensembl	transcript	27330196	27330337	0	+	.	gene_id "ENSRNOG00000066985"; gene_version "2"; transcript_id "ENSRNOT00000097580"; transcript_version "2"; gene_name "LOC120102760"; gene_source "ensembl"; gene_biotype "snRNA"; transcript_name "LOC120102760-201"; transcript_source "ensembl"; transcript_biotype "snRNA"; tag "Ensembl_canonical";
4	ensembl	exon	27330196	27330337	0	+	.	gene_id "ENSRNOG00000066985"; gene_version "2"; transcript_id "ENSRNOT00000097580"; transcript_version "2"; exon_number "1"; gene_name "LOC120102760"; gene_source "ensembl"; gene_biotype "snRNA"; transcript_name "LOC120102760-201"; transcript_source "ensembl"; transcript_biotype "snRNA"; exon_id "ENSRNOE00000627301"; exon_version "1"; tag "Ensembl_canonical";
4	ensembl	five_prime_utr	27564465	27564663	0	+	.	gene_id "ENSRNOG00000031306"; gene_version "6"; transcript_id "ENSRNOT00000045346"; transcript_version "6"; gene_name "Zfp804b"; gene_source "ensembl"; gene_biotype "protein_coding"; transcript_name "Zfp804b-201"; transcript_source "ensembl"; transcript_biotype "protein_coding"; tag "Ensembl_canonical";
4	ensembl	exon	27564465	27564771	0	+	.	gene_id "ENSRNOG00000031306"; gene_version "6"; transcript_id "ENSRNOT00000045346"; transcript_version "6"; exon_number "1"; gene_name "Zfp804b"; gene_source "ensembl"; gene_biotype "protein_coding"; transcript_name "Zfp804b-201"; transcript_source "ensembl"; transcript_biotype "protein_coding"; exon_id "ENSRNOE00000620152"; exon_version "2"; tag "Ensembl_canonical";
4	ensembl	gene	27564465	28097319	0	+	.	gene_id "ENSRNOG00000031306"; gene_version "6"; gene_name "Zfp804b"; gene_source "ensembl"; gene_biotype "protein_coding";
4	ensembl	transcript	27564465	28097319	0	+	.	gene_id "ENSRNOG00000031306"; gene_version "6"; transcript_id "ENSRNOT00000045346"; transcript_version "6"; gene_name "Zfp804b"; gene_source "ensembl"; gene_biotype "protein_coding"; transcript_name "Zfp804b-201"; transcript_source "ensembl"; transcript_biotype "protein_coding"; tag "Ensembl_canonical";
4	ensembl	start_codon	27564664	27564666	0	+	0	gene_id "ENSRNOG00000031306"; gene_version "6"; transcript_id "ENSRNOT00000045346"; transcript_version "6"; exon_number "1"; gene_name "Zfp804b"; gene_source "ensembl"; gene_biotype "protein_coding"; transcript_name "Zfp804b-201"; transcript_source "ensembl"; transcript_biotype "protein_coding"; tag "Ensembl_canonical";
4	ensembl	CDS	27564664	27564771	0	+	0	gene_id "ENSRNOG00000031306"; gene_version "6"; transcript_id "ENSRNOT00000045346"; transcript_version "6"; exon_number "1"; gene_name "Zfp804b"; gene_source "ensembl"; gene_biotype "protein_coding"; transcript_name "Zfp804b-201"; transcript_source "ensembl"; transcript_biotype "protein_coding"; protein_id "ENSRNOP00000044493"; protein_version "5"; tag "Ensembl_canonical";
4	sraer114_es	exon	27568142	27568286	0.0923407806908638	+	.	gene_id "sraer114_gene_23184"; transcript_id "sraer114_gene_23184_tx_1"; exon_id "4_27568142_27568286_+"; exonnum "1"; txlen "723";
4	sraer114_ss	exon	27568308	27568885	0.0923407806908638	+	.	gene_id "sraer114_gene_23184"; transcript_id "sraer114_gene_23184_tx_1"; exon_id "4_27568308_27568885_+"; exonnum "2"; txlen "723";
4	sraer114_es	exon	27598761	27598905	0.156554845377351	+	.	gene_id "sraer114_gene_17168"; transcript_id "sraer114_gene_17168_tx_1"; exon_id "4_27598761_27598905_+"; exonnum "1"; txlen "831";
4	sraer114_es	exon	27715745	27715881	0.070466299830145	+	.	gene_id "sraer114_gene_17168"; transcript_id "sraer114_gene_17168_tx_3"; exon_id "4_27715745_27715881_+"; exonnum "1"; txlen "531";
4	sraer114_ss	exon	27717367	27717760	0.070466299830145	+	.	gene_id "sraer114_gene_17168"; transcript_id "sraer114_gene_17168_tx_3"; exon_id "4_27717367_27717760_+"; exonnum "2"; txlen "531";
4	sraer114_es	exon	27911528	27911639	0.1236484129095	+	.	gene_id "sraer114_gene_17168"; transcript_id "sraer114_gene_17168_tx_2"; exon_id "4_27911528_27911639_+"; exonnum "1"; txlen "798";
4	sraer114_ss	exon	27914612	27915297	0.156554845377351	+	.	gene_id "sraer114_gene_17168"; transcript_id "sraer114_gene_17168_tx_1"; exon_id "4_27914612_27915297_+"; exonnum "2"; txlen "831";
4	sraer114_ss	exon	27914612	27915297	0.1236484129095	+	.	gene_id "sraer114_gene_17168"; transcript_id "sraer114_gene_17168_tx_2"; exon_id "4_27914612_27915297_+"; exonnum "2"; txlen "798";
4	ensembl	exon	27986624	27986767	0	+	.	gene_id "ENSRNOG00000031306"; gene_version "6"; transcript_id "ENSRNOT00000045346"; transcript_version "6"; exon_number "2"; gene_name "Zfp804b"; gene_source "ensembl"; gene_biotype "protein_coding"; transcript_name "Zfp804b-201"; transcript_source "ensembl"; transcript_biotype "protein_coding"; exon_id "ENSRNOE00000610552"; exon_version "1"; tag "Ensembl_canonical";
4	ensembl	CDS	27986624	27986767	0	+	0	gene_id "ENSRNOG00000031306"; gene_version "6"; transcript_id "ENSRNOT00000045346"; transcript_version "6"; exon_number "2"; gene_name "Zfp804b"; gene_source "ensembl"; gene_biotype "protein_coding"; transcript_name "Zfp804b-201"; transcript_source "ensembl"; transcript_biotype "protein_coding"; protein_id "ENSRNOP00000044493"; protein_version "5"; tag "Ensembl_canonical";
4	ensembl	exon	28087113	28087243	0	+	.	gene_id "ENSRNOG00000031306"; gene_version "6"; transcript_id "ENSRNOT00000045346"; transcript_version "6"; exon_number "3"; gene_name "Zfp804b"; gene_source "ensembl"; gene_biotype "protein_coding"; transcript_name "Zfp804b-201"; transcript_source "ensembl"; transcript_biotype "protein_coding"; exon_id "ENSRNOE00000342993"; exon_version "5"; tag "Ensembl_canonical";
4	ensembl	CDS	28087113	28087243	0	+	0	gene_id "ENSRNOG00000031306"; gene_version "6"; transcript_id "ENSRNOT00000045346"; transcript_version "6"; exon_number "3"; gene_name "Zfp804b"; gene_source "ensembl"; gene_biotype "protein_coding"; transcript_name "Zfp804b-201"; transcript_source "ensembl"; transcript_biotype "protein_coding"; protein_id "ENSRNOP00000044493"; protein_version "5"; tag "Ensembl_canonical";
4	ensembl	CDS	28092921	28096578	0	+	1	gene_id "ENSRNOG00000031306"; gene_version "6"; transcript_id "ENSRNOT00000045346"; transcript_version "6"; exon_number "4"; gene_name "Zfp804b"; gene_source "ensembl"; gene_biotype "protein_coding"; transcript_name "Zfp804b-201"; transcript_source "ensembl"; transcript_biotype "protein_coding"; protein_id "ENSRNOP00000044493"; protein_version "5"; tag "Ensembl_canonical";
4	ensembl	exon	28092921	28097319	0	+	.	gene_id "ENSRNOG00000031306"; gene_version "6"; transcript_id "ENSRNOT00000045346"; transcript_version "6"; exon_number "4"; gene_name "Zfp804b"; gene_source "ensembl"; gene_biotype "protein_coding"; transcript_name "Zfp804b-201"; transcript_source "ensembl"; transcript_biotype "protein_coding"; exon_id "ENSRNOE00000281995"; exon_version "3"; tag "Ensembl_canonical";
4	ensembl	stop_codon	28096579	28096581	0	+	0	gene_id "ENSRNOG00000031306"; gene_version "6"; transcript_id "ENSRNOT00000045346"; transcript_version "6"; exon_number "4"; gene_name "Zfp804b"; gene_source "ensembl"; gene_biotype "protein_coding"; transcript_name "Zfp804b-201"; transcript_source "ensembl"; transcript_biotype "protein_coding"; tag "Ensembl_canonical";
4	ensembl	three_prime_utr	28096582	28097319	0	+	.	gene_id "ENSRNOG00000031306"; gene_version "6"; transcript_id "ENSRNOT00000045346"; transcript_version "6"; gene_name "Zfp804b"; gene_source "ensembl"; gene_biotype "protein_coding"; transcript_name "Zfp804b-201"; transcript_source "ensembl"; transcript_biotype "protein_coding"; tag "Ensembl_canonical";
4	sraer114_es	exon	28325074	28325292	1.60691496520036	+	.	gene_id "sraer114_gene_11397"; transcript_id "sraer114_gene_11397_tx_1"; exon_id "4_28325074_28325292_+"; exonnum "1"; txlen "1235";
4	sraer114_es	exon	28325074	28325292	0.0284931361720805	+	.	gene_id "sraer114_gene_11397"; transcript_id "sraer114_gene_11397_tx_10"; exon_id "4_28325074_28325292_+"; exonnum "1"; txlen "688";
4	sraer114_es	exon	28325074	28325292	0.0269101841625205	+	.	gene_id "sraer114_gene_11397"; transcript_id "sraer114_gene_11397_tx_15"; exon_id "4_28325074_28325292_+"; exonnum "1"; txlen "746";
4	sraer114_es	exon	28325074	28325292	0.976329320366969	+	.	gene_id "sraer114_gene_11397"; transcript_id "sraer114_gene_11397_tx_2"; exon_id "4_28325074_28325292_+"; exonnum "1"; txlen "1113";
4	sraer114_es	exon	28325074	28325292	0.486644367089765	+	.	gene_id "sraer114_gene_11397"; transcript_id "sraer114_gene_11397_tx_3"; exon_id "4_28325074_28325292_+"; exonnum "1"; txlen "1223";
4	sraer114_es	exon	28325074	28325292	0.414123076775794	+	.	gene_id "sraer114_gene_11397"; transcript_id "sraer114_gene_11397_tx_4"; exon_id "4_28325074_28325292_+"; exonnum "1"; txlen "558";
4	sraer114_es	exon	28325074	28325292	0.0664839844015212	+	.	gene_id "sraer114_gene_11397"; transcript_id "sraer114_gene_11397_tx_7"; exon_id "4_28325074_28325292_+"; exonnum "1"; txlen "1185";
4	sraer114_mid	exon	28333704	28333825	1.60691496520036	+	.	gene_id "sraer114_gene_11397"; transcript_id "sraer114_gene_11397_tx_1"; exon_id "4_28333704_28333825_+"; exonnum "2"; txlen "1235";
4	sraer114_mid	exon	28333704	28333825	0.414123076775794	+	.	gene_id "sraer114_gene_11397"; transcript_id "sraer114_gene_11397_tx_4"; exon_id "4_28333704_28333825_+"; exonnum "2"; txlen "558";
4	sraer114_mid	exon	28333716	28333825	0.486644367089765	+	.	gene_id "sraer114_gene_11397"; transcript_id "sraer114_gene_11397_tx_3"; exon_id "4_28333716_28333825_+"; exonnum "2"; txlen "1223";
4	sraer114_ss	exon	28335663	28335879	0.414123076775794	+	.	gene_id "sraer114_gene_11397"; transcript_id "sraer114_gene_11397_tx_4"; exon_id "4_28335663_28335879_+"; exonnum "3"; txlen "558";
4	sraer114_ss	exon	28336105	28336998	1.60691496520036	+	.	gene_id "sraer114_gene_11397"; transcript_id "sraer114_gene_11397_tx_1"; exon_id "4_28336105_28336998_+"; exonnum "3"; txlen "1235";
4	sraer114_ss	exon	28336105	28336998	0.976329320366969	+	.	gene_id "sraer114_gene_11397"; transcript_id "sraer114_gene_11397_tx_2"; exon_id "4_28336105_28336998_+"; exonnum "2"; txlen "1113";
4	sraer114_ss	exon	28336105	28336998	0.486644367089765	+	.	gene_id "sraer114_gene_11397"; transcript_id "sraer114_gene_11397_tx_3"; exon_id "4_28336105_28336998_+"; exonnum "3"; txlen "1223";
4	sraer114_es	exon	28407444	28407566	0.0284931361720805	+	.	gene_id "sraer114_gene_11397"; transcript_id "sraer114_gene_11397_tx_11"; exon_id "4_28407444_28407566_+"; exonnum "1"; txlen "1369";
4	sraer114_es	exon	28407444	28407566	0.0284931361720805	+	.	gene_id "sraer114_gene_11397"; transcript_id "sraer114_gene_11397_tx_12"; exon_id "4_28407444_28407566_+"; exonnum "1"; txlen "872";
4	sraer114_es	exon	28407444	28407566	0.0284931361720805	+	.	gene_id "sraer114_gene_11397"; transcript_id "sraer114_gene_11397_tx_13"; exon_id "4_28407444_28407566_+"; exonnum "1"; txlen "707";
4	sraer114_es	exon	28407444	28407566	0.0284931361720805	+	.	gene_id "sraer114_gene_11397"; transcript_id "sraer114_gene_11397_tx_14"; exon_id "4_28407444_28407566_+"; exonnum "1"; txlen "592";
4	sraer114_es	exon	28407444	28407566	0.0269101841625205	+	.	gene_id "sraer114_gene_11397"; transcript_id "sraer114_gene_11397_tx_16"; exon_id "4_28407444_28407566_+"; exonnum "1"; txlen "930";
4	sraer114_es	exon	28407444	28407566	0.0664839844015212	+	.	gene_id "sraer114_gene_11397"; transcript_id "sraer114_gene_11397_tx_8"; exon_id "4_28407444_28407566_+"; exonnum "1"; txlen "1204";
4	sraer114_es	exon	28407444	28407566	0.0348249442103207	+	.	gene_id "sraer114_gene_11397"; transcript_id "sraer114_gene_11397_tx_9"; exon_id "4_28407444_28407566_+"; exonnum "1"; txlen "1089";
4	sraer114_mid	exon	28413175	28413289	0.0284931361720805	+	.	gene_id "sraer114_gene_11397"; transcript_id "sraer114_gene_11397_tx_11"; exon_id "4_28413175_28413289_+"; exonnum "2"; txlen "1369";
4	sraer114_mid	exon	28413175	28413289	0.0284931361720805	+	.	gene_id "sraer114_gene_11397"; transcript_id "sraer114_gene_11397_tx_12"; exon_id "4_28413175_28413289_+"; exonnum "2"; txlen "872";
4	sraer114_mid	exon	28413175	28413289	0.0284931361720805	+	.	gene_id "sraer114_gene_11397"; transcript_id "sraer114_gene_11397_tx_13"; exon_id "4_28413175_28413289_+"; exonnum "2"; txlen "707";
4	sraer114_mid	exon	28413175	28413289	0.0269101841625205	+	.	gene_id "sraer114_gene_11397"; transcript_id "sraer114_gene_11397_tx_16"; exon_id "4_28413175_28413289_+"; exonnum "2"; txlen "930";
4	sraer114_mid	exon	28413175	28413289	0.0664839844015212	+	.	gene_id "sraer114_gene_11397"; transcript_id "sraer114_gene_11397_tx_8"; exon_id "4_28413175_28413289_+"; exonnum "2"; txlen "1204";
4	sraer114_mid	exon	28416472	28416636	0.0284931361720805	+	.	gene_id "sraer114_gene_11397"; transcript_id "sraer114_gene_11397_tx_11"; exon_id "4_28416472_28416636_+"; exonnum "3"; txlen "1369";
4	sraer114_mid	exon	28416472	28416636	0.0284931361720805	+	.	gene_id "sraer114_gene_11397"; transcript_id "sraer114_gene_11397_tx_12"; exon_id "4_28416472_28416636_+"; exonnum "3"; txlen "872";
4	sraer114_mid	exon	28416472	28416636	0.0269101841625205	+	.	gene_id "sraer114_gene_11397"; transcript_id "sraer114_gene_11397_tx_16"; exon_id "4_28416472_28416636_+"; exonnum "3"; txlen "930";
4	sraer114_mid	exon	28441969	28442215	0.0284931361720805	+	.	gene_id "sraer114_gene_11397"; transcript_id "sraer114_gene_11397_tx_10"; exon_id "4_28441969_28442215_+"; exonnum "2"; txlen "688";
4	sraer114_mid	exon	28441969	28442215	0.0284931361720805	+	.	gene_id "sraer114_gene_11397"; transcript_id "sraer114_gene_11397_tx_11"; exon_id "4_28441969_28442215_+"; exonnum "4"; txlen "1369";
4	sraer114_mid	exon	28441969	28442215	0.0284931361720805	+	.	gene_id "sraer114_gene_11397"; transcript_id "sraer114_gene_11397_tx_12"; exon_id "4_28441969_28442215_+"; exonnum "4"; txlen "872";
4	sraer114_mid	exon	28441969	28442215	0.0284931361720805	+	.	gene_id "sraer114_gene_11397"; transcript_id "sraer114_gene_11397_tx_13"; exon_id "4_28441969_28442215_+"; exonnum "3"; txlen "707";
4	sraer114_mid	exon	28441969	28442215	0.0284931361720805	+	.	gene_id "sraer114_gene_11397"; transcript_id "sraer114_gene_11397_tx_14"; exon_id "4_28441969_28442215_+"; exonnum "2"; txlen "592";
4	sraer114_mid	exon	28441969	28442215	0.0269101841625205	+	.	gene_id "sraer114_gene_11397"; transcript_id "sraer114_gene_11397_tx_15"; exon_id "4_28441969_28442215_+"; exonnum "2"; txlen "746";
4	sraer114_mid	exon	28441969	28442215	0.0269101841625205	+	.	gene_id "sraer114_gene_11397"; transcript_id "sraer114_gene_11397_tx_16"; exon_id "4_28441969_28442215_+"; exonnum "4"; txlen "930";
4	sraer114_mid	exon	28441969	28442215	0.0664839844015212	+	.	gene_id "sraer114_gene_11397"; transcript_id "sraer114_gene_11397_tx_7"; exon_id "4_28441969_28442215_+"; exonnum "2"; txlen "1185";
4	sraer114_mid	exon	28441969	28442215	0.0664839844015212	+	.	gene_id "sraer114_gene_11397"; transcript_id "sraer114_gene_11397_tx_8"; exon_id "4_28441969_28442215_+"; exonnum "3"; txlen "1204";
4	sraer114_mid	exon	28441969	28442215	0.0348249442103207	+	.	gene_id "sraer114_gene_11397"; transcript_id "sraer114_gene_11397_tx_9"; exon_id "4_28441969_28442215_+"; exonnum "2"; txlen "1089";
4	sraer114_mid	exon	28450530	28450612	0.0284931361720805	+	.	gene_id "sraer114_gene_11397"; transcript_id "sraer114_gene_11397_tx_10"; exon_id "4_28450530_28450612_+"; exonnum "3"; txlen "688";
4	sraer114_mid	exon	28450530	28450612	0.0284931361720805	+	.	gene_id "sraer114_gene_11397"; transcript_id "sraer114_gene_11397_tx_11"; exon_id "4_28450530_28450612_+"; exonnum "5"; txlen "1369";
4	sraer114_mid	exon	28450530	28450612	0.0284931361720805	+	.	gene_id "sraer114_gene_11397"; transcript_id "sraer114_gene_11397_tx_12"; exon_id "4_28450530_28450612_+"; exonnum "5"; txlen "872";
4	sraer114_mid	exon	28450530	28450612	0.0284931361720805	+	.	gene_id "sraer114_gene_11397"; transcript_id "sraer114_gene_11397_tx_13"; exon_id "4_28450530_28450612_+"; exonnum "4"; txlen "707";
4	sraer114_mid	exon	28450530	28450612	0.0284931361720805	+	.	gene_id "sraer114_gene_11397"; transcript_id "sraer114_gene_11397_tx_14"; exon_id "4_28450530_28450612_+"; exonnum "3"; txlen "592";
4	sraer114_mid	exon	28450530	28450612	0.0269101841625205	+	.	gene_id "sraer114_gene_11397"; transcript_id "sraer114_gene_11397_tx_15"; exon_id "4_28450530_28450612_+"; exonnum "3"; txlen "746";
4	sraer114_mid	exon	28450530	28450612	0.0269101841625205	+	.	gene_id "sraer114_gene_11397"; transcript_id "sraer114_gene_11397_tx_16"; exon_id "4_28450530_28450612_+"; exonnum "5"; txlen "930";
4	sraer114_mid	exon	28450530	28450612	0.0664839844015212	+	.	gene_id "sraer114_gene_11397"; transcript_id "sraer114_gene_11397_tx_7"; exon_id "4_28450530_28450612_+"; exonnum "3"; txlen "1185";
4	sraer114_mid	exon	28450530	28450612	0.0664839844015212	+	.	gene_id "sraer114_gene_11397"; transcript_id "sraer114_gene_11397_tx_8"; exon_id "4_28450530_28450612_+"; exonnum "4"; txlen "1204";
4	sraer114_mid	exon	28450530	28450612	0.0348249442103207	+	.	gene_id "sraer114_gene_11397"; transcript_id "sraer114_gene_11397_tx_9"; exon_id "4_28450530_28450612_+"; exonnum "3"; txlen "1089";
4	sraer114_ss	exon	28459643	28460278	0.0284931361720805	+	.	gene_id "sraer114_gene_11397"; transcript_id "sraer114_gene_11397_tx_11"; exon_id "4_28459643_28460278_+"; exonnum "6"; txlen "1369";
4	sraer114_ss	exon	28459643	28460278	0.0664839844015212	+	.	gene_id "sraer114_gene_11397"; transcript_id "sraer114_gene_11397_tx_7"; exon_id "4_28459643_28460278_+"; exonnum "4"; txlen "1185";
4	sraer114_ss	exon	28459643	28460278	0.0664839844015212	+	.	gene_id "sraer114_gene_11397"; transcript_id "sraer114_gene_11397_tx_8"; exon_id "4_28459643_28460278_+"; exonnum "5"; txlen "1204";
4	sraer114_ss	exon	28459643	28460278	0.0348249442103207	+	.	gene_id "sraer114_gene_11397"; transcript_id "sraer114_gene_11397_tx_9"; exon_id "4_28459643_28460278_+"; exonnum "4"; txlen "1089";
4	sraer114_ss	exon	28533180	28533376	0.0269101841625205	+	.	gene_id "sraer114_gene_11397"; transcript_id "sraer114_gene_11397_tx_15"; exon_id "4_28533180_28533376_+"; exonnum "4"; txlen "746";
4	sraer114_ss	exon	28533180	28533376	0.0269101841625205	+	.	gene_id "sraer114_gene_11397"; transcript_id "sraer114_gene_11397_tx_16"; exon_id "4_28533180_28533376_+"; exonnum "6"; txlen "930";
4	sraer114_ss	exon	28600515	28600653	0.0284931361720805	+	.	gene_id "sraer114_gene_11397"; transcript_id "sraer114_gene_11397_tx_10"; exon_id "4_28600515_28600653_+"; exonnum "4"; txlen "688";
4	sraer114_ss	exon	28600515	28600653	0.0284931361720805	+	.	gene_id "sraer114_gene_11397"; transcript_id "sraer114_gene_11397_tx_12"; exon_id "4_28600515_28600653_+"; exonnum "6"; txlen "872";
4	sraer114_ss	exon	28600515	28600653	0.0284931361720805	+	.	gene_id "sraer114_gene_11397"; transcript_id "sraer114_gene_11397_tx_13"; exon_id "4_28600515_28600653_+"; exonnum "5"; txlen "707";
4	sraer114_ss	exon	28600515	28600653	0.0284931361720805	+	.	gene_id "sraer114_gene_11397"; transcript_id "sraer114_gene_11397_tx_14"; exon_id "4_28600515_28600653_+"; exonnum "4"; txlen "592";
4	ensembl	exon	28858112	28859283	0	+	.	gene_id "ENSRNOG00000076462"; gene_version "1"; transcript_id "ENSRNOT00000166160"; transcript_version "1"; exon_number "1"; gene_source "ensembl"; gene_biotype "lncRNA"; transcript_source "ensembl"; transcript_biotype "lncRNA"; exon_id "ENSRNOE00000814061"; exon_version "1"; tag "Ensembl_canonical";
4	ensembl	transcript	28858112	28863219	0	+	.	gene_id "ENSRNOG00000076462"; gene_version "1"; transcript_id "ENSRNOT00000166160"; transcript_version "1"; gene_source "ensembl"; gene_biotype "lncRNA"; transcript_source "ensembl"; transcript_biotype "lncRNA"; tag "Ensembl_canonical";
4	ensembl	gene	28858112	29002351	0	+	.	gene_id "ENSRNOG00000076462"; gene_version "1"; gene_source "ensembl"; gene_biotype "lncRNA";
4	ensembl	exon	28858145	28858399	0	+	.	gene_id "ENSRNOG00000076462"; gene_version "1"; transcript_id "ENSRNOT00000151026"; transcript_version "1"; exon_number "1"; gene_source "ensembl"; gene_biotype "lncRNA"; transcript_source "ensembl"; transcript_biotype "lncRNA"; exon_id "ENSRNOE00000681326"; exon_version "1";
4	ensembl	transcript	28858145	29002351	0	+	.	gene_id "ENSRNOG00000076462"; gene_version "1"; transcript_id "ENSRNOT00000151026"; transcript_version "1"; gene_source "ensembl"; gene_biotype "lncRNA"; transcript_source "ensembl"; transcript_biotype "lncRNA";
4	ensembl	exon	28858164	28859283	0	+	.	gene_id "ENSRNOG00000076462"; gene_version "1"; transcript_id "ENSRNOT00000139231"; transcript_version "1"; exon_number "1"; gene_source "ensembl"; gene_biotype "lncRNA"; transcript_source "ensembl"; transcript_biotype "lncRNA"; exon_id "ENSRNOE00000716198"; exon_version "1";
4	ensembl	transcript	28858164	28865399	0	+	.	gene_id "ENSRNOG00000076462"; gene_version "1"; transcript_id "ENSRNOT00000139231"; transcript_version "1"; gene_source "ensembl"; gene_biotype "lncRNA"; transcript_source "ensembl"; transcript_biotype "lncRNA";
4	ensembl	exon	28858905	28859283	0	+	.	gene_id "ENSRNOG00000076462"; gene_version "1"; transcript_id "ENSRNOT00000124105"; transcript_version "1"; exon_number "1"; gene_source "ensembl"; gene_biotype "lncRNA"; transcript_source "ensembl"; transcript_biotype "lncRNA"; exon_id "ENSRNOE00000686782"; exon_version "1";
4	ensembl	transcript	28858905	28923162	0	+	.	gene_id "ENSRNOG00000076462"; gene_version "1"; transcript_id "ENSRNOT00000124105"; transcript_version "1"; gene_source "ensembl"; gene_biotype "lncRNA"; transcript_source "ensembl"; transcript_biotype "lncRNA";
4	ensembl	exon	28860841	28863219	0	+	.	gene_id "ENSRNOG00000076462"; gene_version "1"; transcript_id "ENSRNOT00000166160"; transcript_version "1"; exon_number "2"; gene_source "ensembl"; gene_biotype "lncRNA"; transcript_source "ensembl"; transcript_biotype "lncRNA"; exon_id "ENSRNOE00000778134"; exon_version "1"; tag "Ensembl_canonical";
4	ensembl	exon	28864849	28865399	0	+	.	gene_id "ENSRNOG00000076462"; gene_version "1"; transcript_id "ENSRNOT00000139231"; transcript_version "1"; exon_number "2"; gene_source "ensembl"; gene_biotype "lncRNA"; transcript_source "ensembl"; transcript_biotype "lncRNA"; exon_id "ENSRNOE00000698705"; exon_version "1";
4	ensembl	exon	28865830	28865952	0	+	.	gene_id "ENSRNOG00000076462"; gene_version "1"; transcript_id "ENSRNOT00000151026"; transcript_version "1"; exon_number "2"; gene_source "ensembl"; gene_biotype "lncRNA"; transcript_source "ensembl"; transcript_biotype "lncRNA"; exon_id "ENSRNOE00000815276"; exon_version "1";
4	ensembl	gene	28900872	28901032	0	+	.	gene_id "ENSRNOG00000059360"; gene_version "3"; gene_name "U1"; gene_source "ensembl"; gene_biotype "snRNA";
4	ensembl	transcript	28900872	28901032	0	+	.	gene_id "ENSRNOG00000059360"; gene_version "3"; transcript_id "ENSRNOT00000079652"; transcript_version "3"; gene_name "U1"; gene_source "ensembl"; gene_biotype "snRNA"; transcript_name "U1.66-201"; transcript_source "ensembl"; transcript_biotype "snRNA"; tag "Ensembl_canonical";
4	ensembl	exon	28900872	28901032	0	+	.	gene_id "ENSRNOG00000059360"; gene_version "3"; transcript_id "ENSRNOT00000079652"; transcript_version "3"; exon_number "1"; gene_name "U1"; gene_source "ensembl"; gene_biotype "snRNA"; transcript_name "U1.66-201"; transcript_source "ensembl"; transcript_biotype "snRNA"; exon_id "ENSRNOE00000568739"; exon_version "1"; tag "Ensembl_canonical";
4	ensembl	exon	28914895	28914971	0	+	.	gene_id "ENSRNOG00000076462"; gene_version "1"; transcript_id "ENSRNOT00000151026"; transcript_version "1"; exon_number "3"; gene_source "ensembl"; gene_biotype "lncRNA"; transcript_source "ensembl"; transcript_biotype "lncRNA"; exon_id "ENSRNOE00000677568"; exon_version "1";
4	ensembl	exon	28914895	28914971	0	+	.	gene_id "ENSRNOG00000076462"; gene_version "1"; transcript_id "ENSRNOT00000124105"; transcript_version "1"; exon_number "2"; gene_source "ensembl"; gene_biotype "lncRNA"; transcript_source "ensembl"; transcript_biotype "lncRNA"; exon_id "ENSRNOE00000677568"; exon_version "1";
4	ensembl	exon	28923077	28923162	0	+	.	gene_id "ENSRNOG00000076462"; gene_version "1"; transcript_id "ENSRNOT00000124105"; transcript_version "1"; exon_number "3"; gene_source "ensembl"; gene_biotype "lncRNA"; transcript_source "ensembl"; transcript_biotype "lncRNA"; exon_id "ENSRNOE00000692050"; exon_version "1";
4	ensembl	exon	29002291	29002351	0	+	.	gene_id "ENSRNOG00000076462"; gene_version "1"; transcript_id "ENSRNOT00000151026"; transcript_version "1"; exon_number "4"; gene_source "ensembl"; gene_biotype "lncRNA"; transcript_source "ensembl"; transcript_biotype "lncRNA"; exon_id "ENSRNOE00000689341"; exon_version "1";
4	sraer114_es	exon	29125772	29125945	0.0261190403552971	+	.	gene_id "sraer114_gene_23187"; transcript_id "sraer114_gene_23187_tx_1"; exon_id "4_29125772_29125945_+"; exonnum "1"; txlen "697";
4	sraer114_ss	exon	29148013	29148535	0.0261190403552971	+	.	gene_id "sraer114_gene_23187"; transcript_id "sraer114_gene_23187_tx_1"; exon_id "4_29148013_29148535_+"; exonnum "2"; txlen "697";
4	ensembl	exon	29155821	29158243	0	+	.	gene_id "ENSRNOG00000072125"; gene_version "1"; transcript_id "ENSRNOT00000121784"; transcript_version "1"; exon_number "1"; gene_source "ensembl"; gene_biotype "lncRNA"; transcript_source "ensembl"; transcript_biotype "lncRNA"; exon_id "ENSRNOE00000769983"; exon_version "1"; tag "Ensembl_canonical";
4	ensembl	gene	29155821	29161679	0	+	.	gene_id "ENSRNOG00000072125"; gene_version "1"; gene_source "ensembl"; gene_biotype "lncRNA";
4	ensembl	transcript	29155821	29161679	0	+	.	gene_id "ENSRNOG00000072125"; gene_version "1"; transcript_id "ENSRNOT00000121784"; transcript_version "1"; gene_source "ensembl"; gene_biotype "lncRNA"; transcript_source "ensembl"; transcript_biotype "lncRNA"; tag "Ensembl_canonical";
4	ensembl	exon	29158388	29161679	0	+	.	gene_id "ENSRNOG00000072125"; gene_version "1"; transcript_id "ENSRNOT00000121784"; transcript_version "1"; exon_number "2"; gene_source "ensembl"; gene_biotype "lncRNA"; transcript_source "ensembl"; transcript_biotype "lncRNA"; exon_id "ENSRNOE00000673888"; exon_version "1"; tag "Ensembl_canonical";
4	ensembl	exon	29231753	29231869	0	+	.	gene_id "ENSRNOG00000000017"; gene_version "9"; transcript_id "ENSRNOT00000000018"; transcript_version "9"; exon_number "1"; gene_name "Steap1"; gene_source "ensembl"; gene_biotype "protein_coding"; transcript_name "Steap1-201"; transcript_source "ensembl"; transcript_biotype "protein_coding"; exon_id "ENSRNOE00000425582"; exon_version "5"; tag "Ensembl_canonical";
4	ensembl	five_prime_utr	29231753	29231869	0	+	.	gene_id "ENSRNOG00000000017"; gene_version "9"; transcript_id "ENSRNOT00000000018"; transcript_version "9"; gene_name "Steap1"; gene_source "ensembl"; gene_biotype "protein_coding"; transcript_name "Steap1-201"; transcript_source "ensembl"; transcript_biotype "protein_coding"; tag "Ensembl_canonical";
4	ensembl	gene	29231753	29242317	0	+	.	gene_id "ENSRNOG00000000017"; gene_version "9"; gene_name "Steap1"; gene_source "ensembl"; gene_biotype "protein_coding";
4	ensembl	transcript	29231753	29242317	0	+	.	gene_id "ENSRNOG00000000017"; gene_version "9"; transcript_id "ENSRNOT00000000018"; transcript_version "9"; gene_name "Steap1"; gene_source "ensembl"; gene_biotype "protein_coding"; transcript_name "Steap1-201"; transcript_source "ensembl"; transcript_biotype "protein_coding"; tag "Ensembl_canonical";
4	ensembl	five_prime_utr	29235731	29235758	0	+	.	gene_id "ENSRNOG00000000017"; gene_version "9"; transcript_id "ENSRNOT00000000018"; transcript_version "9"; gene_name "Steap1"; gene_source "ensembl"; gene_biotype "protein_coding"; transcript_name "Steap1-201"; transcript_source "ensembl"; transcript_biotype "protein_coding"; tag "Ensembl_canonical";
4	ensembl	exon	29235731	29235842	0	+	.	gene_id "ENSRNOG00000000017"; gene_version "9"; transcript_id "ENSRNOT00000000018"; transcript_version "9"; exon_number "2"; gene_name "Steap1"; gene_source "ensembl"; gene_biotype "protein_coding"; transcript_name "Steap1-201"; transcript_source "ensembl"; transcript_biotype "protein_coding"; exon_id "ENSRNOE00000000075"; exon_version "4"; tag "Ensembl_canonical";
4	ensembl	start_codon	29235759	29235761	0	+	0	gene_id "ENSRNOG00000000017"; gene_version "9"; transcript_id "ENSRNOT00000000018"; transcript_version "9"; exon_number "2"; gene_name "Steap1"; gene_source "ensembl"; gene_biotype "protein_coding"; transcript_name "Steap1-201"; transcript_source "ensembl"; transcript_biotype "protein_coding"; tag "Ensembl_canonical";
4	ensembl	CDS	29235759	29235842	0	+	0	gene_id "ENSRNOG00000000017"; gene_version "9"; transcript_id "ENSRNOT00000000018"; transcript_version "9"; exon_number "2"; gene_name "Steap1"; gene_source "ensembl"; gene_biotype "protein_coding"; transcript_name "Steap1-201"; transcript_source "ensembl"; transcript_biotype "protein_coding"; protein_id "ENSRNOP00000000018"; protein_version "4"; tag "Ensembl_canonical";
4	ensembl	exon	29237931	29238443	0	+	.	gene_id "ENSRNOG00000000017"; gene_version "9"; transcript_id "ENSRNOT00000000018"; transcript_version "9"; exon_number "3"; gene_name "Steap1"; gene_source "ensembl"; gene_biotype "protein_coding"; transcript_name "Steap1-201"; transcript_source "ensembl"; transcript_biotype "protein_coding"; exon_id "ENSRNOE00000000076"; exon_version "1"; tag "Ensembl_canonical";
4	ensembl	CDS	29237931	29238443	0	+	0	gene_id "ENSRNOG00000000017"; gene_version "9"; transcript_id "ENSRNOT00000000018"; transcript_version "9"; exon_number "3"; gene_name "Steap1"; gene_source "ensembl"; gene_biotype "protein_coding"; transcript_name "Steap1-201"; transcript_source "ensembl"; transcript_biotype "protein_coding"; protein_id "ENSRNOP00000000018"; protein_version "4"; tag "Ensembl_canonical";
4	ensembl	exon	29238841	29239005	0	+	.	gene_id "ENSRNOG00000000017"; gene_version "9"; transcript_id "ENSRNOT00000000018"; transcript_version "9"; exon_number "4"; gene_name "Steap1"; gene_source "ensembl"; gene_biotype "protein_coding"; transcript_name "Steap1-201"; transcript_source "ensembl"; transcript_biotype "protein_coding"; exon_id "ENSRNOE00000000077"; exon_version "1"; tag "Ensembl_canonical";
4	ensembl	CDS	29238841	29239005	0	+	0	gene_id "ENSRNOG00000000017"; gene_version "9"; transcript_id "ENSRNOT00000000018"; transcript_version "9"; exon_number "4"; gene_name "Steap1"; gene_source "ensembl"; gene_biotype "protein_coding"; transcript_name "Steap1-201"; transcript_source "ensembl"; transcript_biotype "protein_coding"; protein_id "ENSRNOP00000000018"; protein_version "4"; tag "Ensembl_canonical";
4	ensembl	CDS	29241969	29242223	0	+	0	gene_id "ENSRNOG00000000017"; gene_version "9"; transcript_id "ENSRNOT00000000018"; transcript_version "9"; exon_number "5"; gene_name "Steap1"; gene_source "ensembl"; gene_biotype "protein_coding"; transcript_name "Steap1-201"; transcript_source "ensembl"; transcript_biotype "protein_coding"; protein_id "ENSRNOP00000000018"; protein_version "4"; tag "Ensembl_canonical";
4	ensembl	exon	29241969	29242317	0	+	.	gene_id "ENSRNOG00000000017"; gene_version "9"; transcript_id "ENSRNOT00000000018"; transcript_version "9"; exon_number "5"; gene_name "Steap1"; gene_source "ensembl"; gene_biotype "protein_coding"; transcript_name "Steap1-201"; transcript_source "ensembl"; transcript_biotype "protein_coding"; exon_id "ENSRNOE00000000078"; exon_version "9"; tag "Ensembl_canonical";
4	ensembl	stop_codon	29242224	29242226	0	+	0	gene_id "ENSRNOG00000000017"; gene_version "9"; transcript_id "ENSRNOT00000000018"; transcript_version "9"; exon_number "5"; gene_name "Steap1"; gene_source "ensembl"; gene_biotype "protein_coding"; transcript_name "Steap1-201"; transcript_source "ensembl"; transcript_biotype "protein_coding"; tag "Ensembl_canonical";
4	ensembl	three_prime_utr	29242227	29242317	0	+	.	gene_id "ENSRNOG00000000017"; gene_version "9"; transcript_id "ENSRNOT00000000018"; transcript_version "9"; gene_name "Steap1"; gene_source "ensembl"; gene_biotype "protein_coding"; transcript_name "Steap1-201"; transcript_source "ensembl"; transcript_biotype "protein_coding"; tag "Ensembl_canonical";
4	sraer114_es	exon	29302501	29302777	40.5014863261145	+	.	gene_id "ENSRNOG00000006076"; transcript_id "ENSRNOG00000006076_tx_3"; exon_id "4_29302501_29302777_+"; exonnum "1"; txlen "1765";
4	sraer114_es	exon	29303059	29303188	225.823693633646	+	.	gene_id "ENSRNOG00000006076"; transcript_id "ENSRNOG00000006076_tx_1"; exon_id "4_29303059_29303188_+"; exonnum "1"; txlen "1618";
4	sraer114_es	exon	29303059	29303188	18.5452767540043	+	.	gene_id "ENSRNOG00000006076"; transcript_id "ENSRNOG00000006076_tx_4"; exon_id "4_29303059_29303188_+"; exonnum "1"; txlen "1661";
4	sraer114_es	exon	29303059	29303188	13.042230317684	+	.	gene_id "ENSRNOG00000006076"; transcript_id "ENSRNOG00000006076_tx_5"; exon_id "4_29303059_29303188_+"; exonnum "1"; txlen "1800";
4	ensembl	exon	29303381	29303538	0	+	.	gene_id "ENSRNOG00000006076"; gene_version "7"; transcript_id "ENSRNOT00000007977"; transcript_version "7"; exon_number "1"; gene_name "Steap2"; gene_source "ensembl"; gene_biotype "protein_coding"; transcript_name "Steap2-201"; transcript_source "ensembl"; transcript_biotype "protein_coding"; exon_id "ENSRNOE00000676625"; exon_version "1"; tag "Ensembl_canonical";
4	ensembl	five_prime_utr	29303381	29303538	0	+	.	gene_id "ENSRNOG00000006076"; gene_version "7"; transcript_id "ENSRNOT00000007977"; transcript_version "7"; gene_name "Steap2"; gene_source "ensembl"; gene_biotype "protein_coding"; transcript_name "Steap2-201"; transcript_source "ensembl"; transcript_biotype "protein_coding"; tag "Ensembl_canonical";
4	ensembl	exon	29303381	29303538	0	+	.	gene_id "ENSRNOG00000006076"; gene_version "7"; transcript_id "ENSRNOT00000113479"; transcript_version "2"; exon_number "1"; gene_name "Steap2"; gene_source "ensembl"; gene_biotype "protein_coding"; transcript_name "Steap2-202"; transcript_source "ensembl"; transcript_biotype "protein_coding"; exon_id "ENSRNOE00000676625"; exon_version "1";
4	ensembl	five_prime_utr	29303381	29303538	0	+	.	gene_id "ENSRNOG00000006076"; gene_version "7"; transcript_id "ENSRNOT00000113479"; transcript_version "2"; gene_name "Steap2"; gene_source "ensembl"; gene_biotype "protein_coding"; transcript_name "Steap2-202"; transcript_source "ensembl"; transcript_biotype "protein_coding";
4	ENSEMBL114_rn	exon	29303381	29303538	42.2321732849157	+	.	gene_id "ENSRNOG00000006076"; transcript_id "ENSRNOG00000006076_tx_2"; exon_id "4_29303381_29303538_+"; exonnum "1"; txlen "1646";
4	ensembl	transcript	29303381	29323005	0	+	.	gene_id "ENSRNOG00000006076"; gene_version "7"; transcript_id "ENSRNOT00000007977"; transcript_version "7"; gene_name "Steap2"; gene_source "ensembl"; gene_biotype "protein_coding"; transcript_name "Steap2-201"; transcript_source "ensembl"; transcript_biotype "protein_coding"; tag "Ensembl_canonical";
4	ensembl	gene	29303381	29330620	0	+	.	gene_id "ENSRNOG00000006076"; gene_version "7"; gene_name "Steap2"; gene_source "ensembl"; gene_biotype "protein_coding";
4	ensembl	transcript	29303381	29330620	0	+	.	gene_id "ENSRNOG00000006076"; gene_version "7"; transcript_id "ENSRNOT00000113479"; transcript_version "2"; gene_name "Steap2"; gene_source "ensembl"; gene_biotype "protein_coding"; transcript_name "Steap2-202"; transcript_source "ensembl"; transcript_biotype "protein_coding";
4	sraer114_mid	exon	29310944	29310986	18.5452767540043	+	.	gene_id "ENSRNOG00000006076"; transcript_id "ENSRNOG00000006076_tx_4"; exon_id "4_29310944_29310986_+"; exonnum "2"; txlen "1661";
4	sraer114_mid	exon	29310944	29311125	13.042230317684	+	.	gene_id "ENSRNOG00000006076"; transcript_id "ENSRNOG00000006076_tx_5"; exon_id "4_29310944_29311125_+"; exonnum "2"; txlen "1800";
4	ensembl	exon	29312819	29312943	0	+	.	gene_id "ENSRNOG00000006076"; gene_version "7"; transcript_id "ENSRNOT00000007977"; transcript_version "7"; exon_number "2"; gene_name "Steap2"; gene_source "ensembl"; gene_biotype "protein_coding"; transcript_name "Steap2-201"; transcript_source "ensembl"; transcript_biotype "protein_coding"; exon_id "ENSRNOE00000425241"; exon_version "1"; tag "Ensembl_canonical";
4	ensembl	five_prime_utr	29312819	29312943	0	+	.	gene_id "ENSRNOG00000006076"; gene_version "7"; transcript_id "ENSRNOT00000007977"; transcript_version "7"; gene_name "Steap2"; gene_source "ensembl"; gene_biotype "protein_coding"; transcript_name "Steap2-201"; transcript_source "ensembl"; transcript_biotype "protein_coding"; tag "Ensembl_canonical";
4	ensembl	exon	29312819	29312943	0	+	.	gene_id "ENSRNOG00000006076"; gene_version "7"; transcript_id "ENSRNOT00000113479"; transcript_version "2"; exon_number "2"; gene_name "Steap2"; gene_source "ensembl"; gene_biotype "protein_coding"; transcript_name "Steap2-202"; transcript_source "ensembl"; transcript_biotype "protein_coding"; exon_id "ENSRNOE00000425241"; exon_version "1";
4	ensembl	five_prime_utr	29312819	29312943	0	+	.	gene_id "ENSRNOG00000006076"; gene_version "7"; transcript_id "ENSRNOT00000113479"; transcript_version "2"; gene_name "Steap2"; gene_source "ensembl"; gene_biotype "protein_coding"; transcript_name "Steap2-202"; transcript_source "ensembl"; transcript_biotype "protein_coding";
4	ENSEMBL114_rn	exon	29312819	29312943	225.823693633646	+	.	gene_id "ENSRNOG00000006076"; transcript_id "ENSRNOG00000006076_tx_1"; exon_id "4_29312819_29312943_+"; exonnum "2"; txlen "1618";
4	ENSEMBL114_rn	exon	29312819	29312943	42.2321732849157	+	.	gene_id "ENSRNOG00000006076"; transcript_id "ENSRNOG00000006076_tx_2"; exon_id "4_29312819_29312943_+"; exonnum "2"; txlen "1646";
4	ENSEMBL114_rn	exon	29312819	29312943	40.5014863261145	+	.	gene_id "ENSRNOG00000006076"; transcript_id "ENSRNOG00000006076_tx_3"; exon_id "4_29312819_29312943_+"; exonnum "2"; txlen "1765";
4	ENSEMBL114_rn	exon	29312819	29312943	18.5452767540043	+	.	gene_id "ENSRNOG00000006076"; transcript_id "ENSRNOG00000006076_tx_4"; exon_id "4_29312819_29312943_+"; exonnum "3"; txlen "1661";
4	ENSEMBL114_rn	exon	29312819	29312943	13.042230317684	+	.	gene_id "ENSRNOG00000006076"; transcript_id "ENSRNOG00000006076_tx_5"; exon_id "4_29312819_29312943_+"; exonnum "3"; txlen "1800";
4	ensembl	five_prime_utr	29313187	29313219	0	+	.	gene_id "ENSRNOG00000006076"; gene_version "7"; transcript_id "ENSRNOT00000007977"; transcript_version "7"; gene_name "Steap2"; gene_source "ensembl"; gene_biotype "protein_coding"; transcript_name "Steap2-201"; transcript_source "ensembl"; transcript_biotype "protein_coding"; tag "Ensembl_canonical";
4	ensembl	five_prime_utr	29313187	29313219	0	+	.	gene_id "ENSRNOG00000006076"; gene_version "7"; transcript_id "ENSRNOT00000113479"; transcript_version "2"; gene_name "Steap2"; gene_source "ensembl"; gene_biotype "protein_coding"; transcript_name "Steap2-202"; transcript_source "ensembl"; transcript_biotype "protein_coding";
4	ensembl	exon	29313187	29313708	0	+	.	gene_id "ENSRNOG00000006076"; gene_version "7"; transcript_id "ENSRNOT00000007977"; transcript_version "7"; exon_number "3"; gene_name "Steap2"; gene_source "ensembl"; gene_biotype "protein_coding"; transcript_name "Steap2-201"; transcript_source "ensembl"; transcript_biotype "protein_coding"; exon_id "ENSRNOE00000056230"; exon_version "4"; tag "Ensembl_canonical";
4	ensembl	exon	29313187	29313708	0	+	.	gene_id "ENSRNOG00000006076"; gene_version "7"; transcript_id "ENSRNOT00000113479"; transcript_version "2"; exon_number "3"; gene_name "Steap2"; gene_source "ensembl"; gene_biotype "protein_coding"; transcript_name "Steap2-202"; transcript_source "ensembl"; transcript_biotype "protein_coding"; exon_id "ENSRNOE00000056230"; exon_version "4";
4	ENSEMBL114_rn	exon	29313187	29313708	225.823693633646	+	.	gene_id "ENSRNOG00000006076"; transcript_id "ENSRNOG00000006076_tx_1"; exon_id "4_29313187_29313708_+"; exonnum "3"; txlen "1618";
4	ENSEMBL114_rn	exon	29313187	29313708	42.2321732849157	+	.	gene_id "ENSRNOG00000006076"; transcript_id "ENSRNOG00000006076_tx_2"; exon_id "4_29313187_29313708_+"; exonnum "3"; txlen "1646";
4	ENSEMBL114_rn	exon	29313187	29313708	40.5014863261145	+	.	gene_id "ENSRNOG00000006076"; transcript_id "ENSRNOG00000006076_tx_3"; exon_id "4_29313187_29313708_+"; exonnum "3"; txlen "1765";
4	ENSEMBL114_rn	exon	29313187	29313708	18.5452767540043	+	.	gene_id "ENSRNOG00000006076"; transcript_id "ENSRNOG00000006076_tx_4"; exon_id "4_29313187_29313708_+"; exonnum "4"; txlen "1661";
4	ENSEMBL114_rn	exon	29313187	29313708	13.042230317684	+	.	gene_id "ENSRNOG00000006076"; transcript_id "ENSRNOG00000006076_tx_5"; exon_id "4_29313187_29313708_+"; exonnum "4"; txlen "1800";
4	ensembl	start_codon	29313220	29313222	0	+	0	gene_id "ENSRNOG00000006076"; gene_version "7"; transcript_id "ENSRNOT00000007977"; transcript_version "7"; exon_number "3"; gene_name "Steap2"; gene_source "ensembl"; gene_biotype "protein_coding"; transcript_name "Steap2-201"; transcript_source "ensembl"; transcript_biotype "protein_coding"; tag "Ensembl_canonical";
4	ensembl	start_codon	29313220	29313222	0	+	0	gene_id "ENSRNOG00000006076"; gene_version "7"; transcript_id "ENSRNOT00000113479"; transcript_version "2"; exon_number "3"; gene_name "Steap2"; gene_source "ensembl"; gene_biotype "protein_coding"; transcript_name "Steap2-202"; transcript_source "ensembl"; transcript_biotype "protein_coding";
4	ensembl	CDS	29313220	29313708	0	+	0	gene_id "ENSRNOG00000006076"; gene_version "7"; transcript_id "ENSRNOT00000007977"; transcript_version "7"; exon_number "3"; gene_name "Steap2"; gene_source "ensembl"; gene_biotype "protein_coding"; transcript_name "Steap2-201"; transcript_source "ensembl"; transcript_biotype "protein_coding"; protein_id "ENSRNOP00000007977"; protein_version "5"; tag "Ensembl_canonical";
4	ensembl	CDS	29313220	29313708	0	+	0	gene_id "ENSRNOG00000006076"; gene_version "7"; transcript_id "ENSRNOT00000113479"; transcript_version "2"; exon_number "3"; gene_name "Steap2"; gene_source "ensembl"; gene_biotype "protein_coding"; transcript_name "Steap2-202"; transcript_source "ensembl"; transcript_biotype "protein_coding"; protein_id "ENSRNOP00000089066"; protein_version "1";
4	ensembl	exon	29317220	29317747	0	+	.	gene_id "ENSRNOG00000006076"; gene_version "7"; transcript_id "ENSRNOT00000007977"; transcript_version "7"; exon_number "4"; gene_name "Steap2"; gene_source "ensembl"; gene_biotype "protein_coding"; transcript_name "Steap2-201"; transcript_source "ensembl"; transcript_biotype "protein_coding"; exon_id "ENSRNOE00000056290"; exon_version "1"; tag "Ensembl_canonical";
4	ensembl	CDS	29317220	29317747	0	+	0	gene_id "ENSRNOG00000006076"; gene_version "7"; transcript_id "ENSRNOT00000007977"; transcript_version "7"; exon_number "4"; gene_name "Steap2"; gene_source "ensembl"; gene_biotype "protein_coding"; transcript_name "Steap2-201"; transcript_source "ensembl"; transcript_biotype "protein_coding"; protein_id "ENSRNOP00000007977"; protein_version "5"; tag "Ensembl_canonical";
4	ensembl	exon	29317220	29317747	0	+	.	gene_id "ENSRNOG00000006076"; gene_version "7"; transcript_id "ENSRNOT00000113479"; transcript_version "2"; exon_number "4"; gene_name "Steap2"; gene_source "ensembl"; gene_biotype "protein_coding"; transcript_name "Steap2-202"; transcript_source "ensembl"; transcript_biotype "protein_coding"; exon_id "ENSRNOE00000056290"; exon_version "1";
4	ensembl	CDS	29317220	29317747	0	+	0	gene_id "ENSRNOG00000006076"; gene_version "7"; transcript_id "ENSRNOT00000113479"; transcript_version "2"; exon_number "4"; gene_name "Steap2"; gene_source "ensembl"; gene_biotype "protein_coding"; transcript_name "Steap2-202"; transcript_source "ensembl"; transcript_biotype "protein_coding"; protein_id "ENSRNOP00000089066"; protein_version "1";
4	ENSEMBL114_rn	exon	29317220	29317747	225.823693633646	+	.	gene_id "ENSRNOG00000006076"; transcript_id "ENSRNOG00000006076_tx_1"; exon_id "4_29317220_29317747_+"; exonnum "4"; txlen "1618";
4	ENSEMBL114_rn	exon	29317220	29317747	42.2321732849157	+	.	gene_id "ENSRNOG00000006076"; transcript_id "ENSRNOG00000006076_tx_2"; exon_id "4_29317220_29317747_+"; exonnum "4"; txlen "1646";
4	ENSEMBL114_rn	exon	29317220	29317747	40.5014863261145	+	.	gene_id "ENSRNOG00000006076"; transcript_id "ENSRNOG00000006076_tx_3"; exon_id "4_29317220_29317747_+"; exonnum "4"; txlen "1765";
4	ENSEMBL114_rn	exon	29317220	29317747	18.5452767540043	+	.	gene_id "ENSRNOG00000006076"; transcript_id "ENSRNOG00000006076_tx_4"; exon_id "4_29317220_29317747_+"; exonnum "5"; txlen "1661";
4	ENSEMBL114_rn	exon	29317220	29317747	13.042230317684	+	.	gene_id "ENSRNOG00000006076"; transcript_id "ENSRNOG00000006076_tx_5"; exon_id "4_29317220_29317747_+"; exonnum "5"; txlen "1800";
4	ensembl	exon	29319089	29319253	0	+	.	gene_id "ENSRNOG00000006076"; gene_version "7"; transcript_id "ENSRNOT00000007977"; transcript_version "7"; exon_number "5"; gene_name "Steap2"; gene_source "ensembl"; gene_biotype "protein_coding"; transcript_name "Steap2-201"; transcript_source "ensembl"; transcript_biotype "protein_coding"; exon_id "ENSRNOE00000056343"; exon_version "2"; tag "Ensembl_canonical";
4	ensembl	CDS	29319089	29319253	0	+	0	gene_id "ENSRNOG00000006076"; gene_version "7"; transcript_id "ENSRNOT00000007977"; transcript_version "7"; exon_number "5"; gene_name "Steap2"; gene_source "ensembl"; gene_biotype "protein_coding"; transcript_name "Steap2-201"; transcript_source "ensembl"; transcript_biotype "protein_coding"; protein_id "ENSRNOP00000007977"; protein_version "5"; tag "Ensembl_canonical";
4	ensembl	exon	29319089	29319253	0	+	.	gene_id "ENSRNOG00000006076"; gene_version "7"; transcript_id "ENSRNOT00000113479"; transcript_version "2"; exon_number "5"; gene_name "Steap2"; gene_source "ensembl"; gene_biotype "protein_coding"; transcript_name "Steap2-202"; transcript_source "ensembl"; transcript_biotype "protein_coding"; exon_id "ENSRNOE00000056343"; exon_version "2";
4	ensembl	CDS	29319089	29319253	0	+	0	gene_id "ENSRNOG00000006076"; gene_version "7"; transcript_id "ENSRNOT00000113479"; transcript_version "2"; exon_number "5"; gene_name "Steap2"; gene_source "ensembl"; gene_biotype "protein_coding"; transcript_name "Steap2-202"; transcript_source "ensembl"; transcript_biotype "protein_coding"; protein_id "ENSRNOP00000089066"; protein_version "1";
4	ENSEMBL114_rn	exon	29319089	29319253	225.823693633646	+	.	gene_id "ENSRNOG00000006076"; transcript_id "ENSRNOG00000006076_tx_1"; exon_id "4_29319089_29319253_+"; exonnum "5"; txlen "1618";
4	ENSEMBL114_rn	exon	29319089	29319253	42.2321732849157	+	.	gene_id "ENSRNOG00000006076"; transcript_id "ENSRNOG00000006076_tx_2"; exon_id "4_29319089_29319253_+"; exonnum "5"; txlen "1646";
4	ENSEMBL114_rn	exon	29319089	29319253	40.5014863261145	+	.	gene_id "ENSRNOG00000006076"; transcript_id "ENSRNOG00000006076_tx_3"; exon_id "4_29319089_29319253_+"; exonnum "5"; txlen "1765";
4	ENSEMBL114_rn	exon	29319089	29319253	18.5452767540043	+	.	gene_id "ENSRNOG00000006076"; transcript_id "ENSRNOG00000006076_tx_4"; exon_id "4_29319089_29319253_+"; exonnum "6"; txlen "1661";
4	ENSEMBL114_rn	exon	29319089	29319253	13.042230317684	+	.	gene_id "ENSRNOG00000006076"; transcript_id "ENSRNOG00000006076_tx_5"; exon_id "4_29319089_29319253_+"; exonnum "6"; txlen "1800";
4	sraer114_mid	exon	29321025	29321172	225.823693633646	+	.	gene_id "ENSRNOG00000006076"; transcript_id "ENSRNOG00000006076_tx_1"; exon_id "4_29321025_29321172_+"; exonnum "6"; txlen "1618";
4	sraer114_mid	exon	29321025	29321172	42.2321732849157	+	.	gene_id "ENSRNOG00000006076"; transcript_id "ENSRNOG00000006076_tx_2"; exon_id "4_29321025_29321172_+"; exonnum "6"; txlen "1646";
4	sraer114_mid	exon	29321025	29321172	40.5014863261145	+	.	gene_id "ENSRNOG00000006076"; transcript_id "ENSRNOG00000006076_tx_3"; exon_id "4_29321025_29321172_+"; exonnum "6"; txlen "1765";
4	sraer114_mid	exon	29321025	29321172	18.5452767540043	+	.	gene_id "ENSRNOG00000006076"; transcript_id "ENSRNOG00000006076_tx_4"; exon_id "4_29321025_29321172_+"; exonnum "7"; txlen "1661";
4	sraer114_mid	exon	29321025	29321172	13.042230317684	+	.	gene_id "ENSRNOG00000006076"; transcript_id "ENSRNOG00000006076_tx_5"; exon_id "4_29321025_29321172_+"; exonnum "7"; txlen "1800";
4	ensembl	CDS	29321025	29321309	0	+	0	gene_id "ENSRNOG00000006076"; gene_version "7"; transcript_id "ENSRNOT00000007977"; transcript_version "7"; exon_number "6"; gene_name "Steap2"; gene_source "ensembl"; gene_biotype "protein_coding"; transcript_name "Steap2-201"; transcript_source "ensembl"; transcript_biotype "protein_coding"; protein_id "ENSRNOP00000007977"; protein_version "5"; tag "Ensembl_canonical";
4	ensembl	exon	29321025	29323005	0	+	.	gene_id "ENSRNOG00000006076"; gene_version "7"; transcript_id "ENSRNOT00000007977"; transcript_version "7"; exon_number "6"; gene_name "Steap2"; gene_source "ensembl"; gene_biotype "protein_coding"; transcript_name "Steap2-201"; transcript_source "ensembl"; transcript_biotype "protein_coding"; exon_id "ENSRNOE00000056469"; exon_version "5"; tag "Ensembl_canonical";
4	ensembl	stop_codon	29321310	29321312	0	+	0	gene_id "ENSRNOG00000006076"; gene_version "7"; transcript_id "ENSRNOT00000007977"; transcript_version "7"; exon_number "6"; gene_name "Steap2"; gene_source "ensembl"; gene_biotype "protein_coding"; transcript_name "Steap2-201"; transcript_source "ensembl"; transcript_biotype "protein_coding"; tag "Ensembl_canonical";
4	ensembl	three_prime_utr	29321313	29323005	0	+	.	gene_id "ENSRNOG00000006076"; gene_version "7"; transcript_id "ENSRNOT00000007977"; transcript_version "7"; gene_name "Steap2"; gene_source "ensembl"; gene_biotype "protein_coding"; transcript_name "Steap2-201"; transcript_source "ensembl"; transcript_biotype "protein_coding"; tag "Ensembl_canonical";
4	ensembl	CDS	29330594	29330617	0	+	0	gene_id "ENSRNOG00000006076"; gene_version "7"; transcript_id "ENSRNOT00000113479"; transcript_version "2"; exon_number "6"; gene_name "Steap2"; gene_source "ensembl"; gene_biotype "protein_coding"; transcript_name "Steap2-202"; transcript_source "ensembl"; transcript_biotype "protein_coding"; protein_id "ENSRNOP00000089066"; protein_version "1";
4	ensembl	exon	29330594	29330620	0	+	.	gene_id "ENSRNOG00000006076"; gene_version "7"; transcript_id "ENSRNOT00000113479"; transcript_version "2"; exon_number "6"; gene_name "Steap2"; gene_source "ensembl"; gene_biotype "protein_coding"; transcript_name "Steap2-202"; transcript_source "ensembl"; transcript_biotype "protein_coding"; exon_id "ENSRNOE00000634312"; exon_version "1";
4	ensembl	stop_codon	29330618	29330620	0	+	0	gene_id "ENSRNOG00000006076"; gene_version "7"; transcript_id "ENSRNOT00000113479"; transcript_version "2"; exon_number "6"; gene_name "Steap2"; gene_source "ensembl"; gene_biotype "protein_coding"; transcript_name "Steap2-202"; transcript_source "ensembl"; transcript_biotype "protein_coding";
4	ensembl	five_prime_utr	29334415	29334633	0	+	.	gene_id "ENSRNOG00000006114"; gene_version "10"; transcript_id "ENSRNOT00000009264"; transcript_version "7"; gene_name "Cfap69"; gene_source "ensembl"; gene_biotype "protein_coding"; transcript_name "Cfap69-201"; transcript_source "ensembl"; transcript_biotype "protein_coding";
4	ensembl	five_prime_utr	29334415	29334633	0	+	.	gene_id "ENSRNOG00000006114"; gene_version "10"; transcript_id "ENSRNOT00000169652"; transcript_version "1"; gene_name "Cfap69"; gene_source "ensembl"; gene_biotype "protein_coding"; transcript_name "Cfap69-204"; transcript_source "ensembl"; transcript_biotype "protein_coding"; tag "Ensembl_canonical";
4	ensembl	exon	29334415	29334756	0	+	.	gene_id "ENSRNOG00000006114"; gene_version "10"; transcript_id "ENSRNOT00000009264"; transcript_version "7"; exon_number "1"; gene_name "Cfap69"; gene_source "ensembl"; gene_biotype "protein_coding"; transcript_name "Cfap69-201"; transcript_source "ensembl"; transcript_biotype "protein_coding"; exon_id "ENSRNOE00000728795"; exon_version "1";
4	ensembl	exon	29334415	29334756	0	+	.	gene_id "ENSRNOG00000006114"; gene_version "10"; transcript_id "ENSRNOT00000169652"; transcript_version "1"; exon_number "1"; gene_name "Cfap69"; gene_source "ensembl"; gene_biotype "protein_coding"; transcript_name "Cfap69-204"; transcript_source "ensembl"; transcript_biotype "protein_coding"; exon_id "ENSRNOE00000728795"; exon_version "1"; tag "Ensembl_canonical";
4	ensembl	transcript	29334415	29405572	0	+	.	gene_id "ENSRNOG00000006114"; gene_version "10"; transcript_id "ENSRNOT00000009264"; transcript_version "7"; gene_name "Cfap69"; gene_source "ensembl"; gene_biotype "protein_coding"; transcript_name "Cfap69-201"; transcript_source "ensembl"; transcript_biotype "protein_coding";
4	ensembl	gene	29334415	29408727	0	+	.	gene_id "ENSRNOG00000006114"; gene_version "10"; gene_name "Cfap69"; gene_source "ensembl"; gene_biotype "protein_coding";
4	ensembl	transcript	29334415	29408727	0	+	.	gene_id "ENSRNOG00000006114"; gene_version "10"; transcript_id "ENSRNOT00000169652"; transcript_version "1"; gene_name "Cfap69"; gene_source "ensembl"; gene_biotype "protein_coding"; transcript_name "Cfap69-204"; transcript_source "ensembl"; transcript_biotype "protein_coding"; tag "Ensembl_canonical";
4	ensembl	five_prime_utr	29334426	29334633	0	+	.	gene_id "ENSRNOG00000006114"; gene_version "10"; transcript_id "ENSRNOT00000127382"; transcript_version "1"; gene_name "Cfap69"; gene_source "ensembl"; gene_biotype "protein_coding"; transcript_name "Cfap69-203"; transcript_source "ensembl"; transcript_biotype "protein_coding";
4	ensembl	exon	29334426	29334756	0	+	.	gene_id "ENSRNOG00000006114"; gene_version "10"; transcript_id "ENSRNOT00000127382"; transcript_version "1"; exon_number "1"; gene_name "Cfap69"; gene_source "ensembl"; gene_biotype "protein_coding"; transcript_name "Cfap69-203"; transcript_source "ensembl"; transcript_biotype "protein_coding"; exon_id "ENSRNOE00000256910"; exon_version "5";
4	ENSEMBL114_rn	exon	29334426	29334756	96.9087627628339	+	.	gene_id "ENSRNOG00000006114"; transcript_id "ENSRNOG00000006114_tx_1"; exon_id "4_29334426_29334756_+"; exonnum "1"; txlen "696";
4	ENSEMBL114_rn	exon	29334426	29334756	8.35292979153309	+	.	gene_id "ENSRNOG00000006114"; transcript_id "ENSRNOG00000006114_tx_2"; exon_id "4_29334426_29334756_+"; exonnum "1"; txlen "3146";
4	ENSEMBL114_rn	exon	29334426	29334756	8.07000986229443	+	.	gene_id "ENSRNOG00000006114"; transcript_id "ENSRNOG00000006114_tx_3"; exon_id "4_29334426_29334756_+"; exonnum "1"; txlen "3072";
4	ENSEMBL114_rn	exon	29334426	29334756	6.50562062672141	+	.	gene_id "ENSRNOG00000006114"; transcript_id "ENSRNOG00000006114_tx_5"; exon_id "4_29334426_29334756_+"; exonnum "1"; txlen "3097";
4	ENSEMBL114_rn	exon	29334426	29334756	5.08421860478771	+	.	gene_id "ENSRNOG00000006114"; transcript_id "ENSRNOG00000006114_tx_6"; exon_id "4_29334426_29334756_+"; exonnum "1"; txlen "3023";
4	ENSEMBL114_rn	exon	29334426	29334756	5.05925683093617	+	.	gene_id "ENSRNOG00000006114"; transcript_id "ENSRNOG00000006114_tx_7"; exon_id "4_29334426_29334756_+"; exonnum "1"; txlen "3183";
4	ENSEMBL114_rn	exon	29334426	29334756	5.05925683093617	+	.	gene_id "ENSRNOG00000006114"; transcript_id "ENSRNOG00000006114_tx_8"; exon_id "4_29334426_29334756_+"; exonnum "1"; txlen "3232";
4	ensembl	transcript	29334426	29407379	0	+	.	gene_id "ENSRNOG00000006114"; gene_version "10"; transcript_id "ENSRNOT00000127382"; transcript_version "1"; gene_name "Cfap69"; gene_source "ensembl"; gene_biotype "protein_coding"; transcript_name "Cfap69-203"; transcript_source "ensembl"; transcript_biotype "protein_coding";
4	ensembl	start_codon	29334634	29334636	0	+	0	gene_id "ENSRNOG00000006114"; gene_version "10"; transcript_id "ENSRNOT00000009264"; transcript_version "7"; exon_number "1"; gene_name "Cfap69"; gene_source "ensembl"; gene_biotype "protein_coding"; transcript_name "Cfap69-201"; transcript_source "ensembl"; transcript_biotype "protein_coding";
4	ensembl	start_codon	29334634	29334636	0	+	0	gene_id "ENSRNOG00000006114"; gene_version "10"; transcript_id "ENSRNOT00000127382"; transcript_version "1"; exon_number "1"; gene_name "Cfap69"; gene_source "ensembl"; gene_biotype "protein_coding"; transcript_name "Cfap69-203"; transcript_source "ensembl"; transcript_biotype "protein_coding";
4	ensembl	start_codon	29334634	29334636	0	+	0	gene_id "ENSRNOG00000006114"; gene_version "10"; transcript_id "ENSRNOT00000169652"; transcript_version "1"; exon_number "1"; gene_name "Cfap69"; gene_source "ensembl"; gene_biotype "protein_coding"; transcript_name "Cfap69-204"; transcript_source "ensembl"; transcript_biotype "protein_coding"; tag "Ensembl_canonical";
4	ensembl	CDS	29334634	29334756	0	+	0	gene_id "ENSRNOG00000006114"; gene_version "10"; transcript_id "ENSRNOT00000009264"; transcript_version "7"; exon_number "1"; gene_name "Cfap69"; gene_source "ensembl"; gene_biotype "protein_coding"; transcript_name "Cfap69-201"; transcript_source "ensembl"; transcript_biotype "protein_coding"; protein_id "ENSRNOP00000009264"; protein_version "4";
4	ensembl	CDS	29334634	29334756	0	+	0	gene_id "ENSRNOG00000006114"; gene_version "10"; transcript_id "ENSRNOT00000127382"; transcript_version "1"; exon_number "1"; gene_name "Cfap69"; gene_source "ensembl"; gene_biotype "protein_coding"; transcript_name "Cfap69-203"; transcript_source "ensembl"; transcript_biotype "protein_coding"; protein_id "ENSRNOP00000108291"; protein_version "1";
4	ensembl	CDS	29334634	29334756	0	+	0	gene_id "ENSRNOG00000006114"; gene_version "10"; transcript_id "ENSRNOT00000169652"; transcript_version "1"; exon_number "1"; gene_name "Cfap69"; gene_source "ensembl"; gene_biotype "protein_coding"; transcript_name "Cfap69-204"; transcript_source "ensembl"; transcript_biotype "protein_coding"; protein_id "ENSRNOP00000109603"; protein_version "1"; tag "Ensembl_canonical";
4	ensembl	exon	29335389	29335644	0	+	.	gene_id "ENSRNOG00000006114"; gene_version "10"; transcript_id "ENSRNOT00000112626"; transcript_version "2"; exon_number "1"; gene_name "Cfap69"; gene_source "ensembl"; gene_biotype "protein_coding"; transcript_name "Cfap69-202"; transcript_source "ensembl"; transcript_biotype "protein_coding"; exon_id "ENSRNOE00000716462"; exon_version "1";
4	ensembl	five_prime_utr	29335389	29335644	0	+	.	gene_id "ENSRNOG00000006114"; gene_version "10"; transcript_id "ENSRNOT00000112626"; transcript_version "2"; gene_name "Cfap69"; gene_source "ensembl"; gene_biotype "protein_coding"; transcript_name "Cfap69-202"; transcript_source "ensembl"; transcript_biotype "protein_coding";
4	ENSEMBL114_rn	exon	29335389	29335644	2.20967307799209	+	.	gene_id "ENSRNOG00000006114"; transcript_id "ENSRNOG00000006114_tx_10"; exon_id "4_29335389_29335644_+"; exonnum "1"; txlen "621";
4	ENSEMBL114_rn	exon	29335389	29335644	2.07293891942407	+	.	gene_id "ENSRNOG00000006114"; transcript_id "ENSRNOG00000006114_tx_11"; exon_id "4_29335389_29335644_+"; exonnum "1"; txlen "2997";
4	ENSEMBL114_rn	exon	29335389	29335644	1.94114712739645	+	.	gene_id "ENSRNOG00000006114"; transcript_id "ENSRNOG00000006114_tx_14"; exon_id "4_29335389_29335644_+"; exonnum "1"; txlen "3022";
4	ENSEMBL114_rn	exon	29335389	29335644	1.94114712739645	+	.	gene_id "ENSRNOG00000006114"; transcript_id "ENSRNOG00000006114_tx_15"; exon_id "4_29335389_29335644_+"; exonnum "1"; txlen "3071";
4	ENSEMBL114_rn	exon	29335389	29335644	1.92951354016034	+	.	gene_id "ENSRNOG00000006114"; transcript_id "ENSRNOG00000006114_tx_16"; exon_id "4_29335389_29335644_+"; exonnum "1"; txlen "2948";
4	ENSEMBL114_rn	exon	29335389	29335644	1.92951354016034	+	.	gene_id "ENSRNOG00000006114"; transcript_id "ENSRNOG00000006114_tx_17"; exon_id "4_29335389_29335644_+"; exonnum "1"; txlen "3108";
4	ENSEMBL114_rn	exon	29335389	29335644	1.92951354016034	+	.	gene_id "ENSRNOG00000006114"; transcript_id "ENSRNOG00000006114_tx_18"; exon_id "4_29335389_29335644_+"; exonnum "1"; txlen "3157";
4	ensembl	transcript	29335389	29405512	0	+	.	gene_id "ENSRNOG00000006114"; gene_version "10"; transcript_id "ENSRNOT00000112626"; transcript_version "2"; gene_name "Cfap69"; gene_source "ensembl"; gene_biotype "protein_coding"; transcript_name "Cfap69-202"; transcript_source "ensembl"; transcript_biotype "protein_coding";
4	ensembl	five_prime_utr	29341315	29341329	0	+	.	gene_id "ENSRNOG00000006114"; gene_version "10"; transcript_id "ENSRNOT00000112626"; transcript_version "2"; gene_name "Cfap69"; gene_source "ensembl"; gene_biotype "protein_coding"; transcript_name "Cfap69-202"; transcript_source "ensembl"; transcript_biotype "protein_coding";
4	ensembl	exon	29341315	29341374	0	+	.	gene_id "ENSRNOG00000006114"; gene_version "10"; transcript_id "ENSRNOT00000112626"; transcript_version "2"; exon_number "2"; gene_name "Cfap69"; gene_source "ensembl"; gene_biotype "protein_coding"; transcript_name "Cfap69-202"; transcript_source "ensembl"; transcript_biotype "protein_coding"; exon_id "ENSRNOE00000661464"; exon_version "1";
4	ensembl	exon	29341315	29341374	0	+	.	gene_id "ENSRNOG00000006114"; gene_version "10"; transcript_id "ENSRNOT00000009264"; transcript_version "7"; exon_number "2"; gene_name "Cfap69"; gene_source "ensembl"; gene_biotype "protein_coding"; transcript_name "Cfap69-201"; transcript_source "ensembl"; transcript_biotype "protein_coding"; exon_id "ENSRNOE00000256899"; exon_version "1";
4	ensembl	CDS	29341315	29341374	0	+	0	gene_id "ENSRNOG00000006114"; gene_version "10"; transcript_id "ENSRNOT00000009264"; transcript_version "7"; exon_number "2"; gene_name "Cfap69"; gene_source "ensembl"; gene_biotype "protein_coding"; transcript_name "Cfap69-201"; transcript_source "ensembl"; transcript_biotype "protein_coding"; protein_id "ENSRNOP00000009264"; protein_version "4";
4	ensembl	exon	29341315	29341374	0	+	.	gene_id "ENSRNOG00000006114"; gene_version "10"; transcript_id "ENSRNOT00000127382"; transcript_version "1"; exon_number "2"; gene_name "Cfap69"; gene_source "ensembl"; gene_biotype "protein_coding"; transcript_name "Cfap69-203"; transcript_source "ensembl"; transcript_biotype "protein_coding"; exon_id "ENSRNOE00000256899"; exon_version "1";
4	ensembl	CDS	29341315	29341374	0	+	0	gene_id "ENSRNOG00000006114"; gene_version "10"; transcript_id "ENSRNOT00000127382"; transcript_version "1"; exon_number "2"; gene_name "Cfap69"; gene_source "ensembl"; gene_biotype "protein_coding"; transcript_name "Cfap69-203"; transcript_source "ensembl"; transcript_biotype "protein_coding"; protein_id "ENSRNOP00000108291"; protein_version "1";
4	ensembl	exon	29341315	29341374	0	+	.	gene_id "ENSRNOG00000006114"; gene_version "10"; transcript_id "ENSRNOT00000169652"; transcript_version "1"; exon_number "2"; gene_name "Cfap69"; gene_source "ensembl"; gene_biotype "protein_coding"; transcript_name "Cfap69-204"; transcript_source "ensembl"; transcript_biotype "protein_coding"; exon_id "ENSRNOE00000256899"; exon_version "1"; tag "Ensembl_canonical";
4	ensembl	CDS	29341315	29341374	0	+	0	gene_id "ENSRNOG00000006114"; gene_version "10"; transcript_id "ENSRNOT00000169652"; transcript_version "1"; exon_number "2"; gene_name "Cfap69"; gene_source "ensembl"; gene_biotype "protein_coding"; transcript_name "Cfap69-204"; transcript_source "ensembl"; transcript_biotype "protein_coding"; protein_id "ENSRNOP00000109603"; protein_version "1"; tag "Ensembl_canonical";
4	ENSEMBL114_rn	exon	29341315	29341374	96.9087627628339	+	.	gene_id "ENSRNOG00000006114"; transcript_id "ENSRNOG00000006114_tx_1"; exon_id "4_29341315_29341374_+"; exonnum "2"; txlen "696";
4	ENSEMBL114_rn	exon	29341315	29341374	2.20967307799209	+	.	gene_id "ENSRNOG00000006114"; transcript_id "ENSRNOG00000006114_tx_10"; exon_id "4_29341315_29341374_+"; exonnum "2"; txlen "621";
4	ENSEMBL114_rn	exon	29341315	29341374	2.07293891942407	+	.	gene_id "ENSRNOG00000006114"; transcript_id "ENSRNOG00000006114_tx_11"; exon_id "4_29341315_29341374_+"; exonnum "2"; txlen "2997";
4	ENSEMBL114_rn	exon	29341315	29341374	1.94114712739645	+	.	gene_id "ENSRNOG00000006114"; transcript_id "ENSRNOG00000006114_tx_14"; exon_id "4_29341315_29341374_+"; exonnum "2"; txlen "3022";
4	ENSEMBL114_rn	exon	29341315	29341374	1.94114712739645	+	.	gene_id "ENSRNOG00000006114"; transcript_id "ENSRNOG00000006114_tx_15"; exon_id "4_29341315_29341374_+"; exonnum "2"; txlen "3071";
4	ENSEMBL114_rn	exon	29341315	29341374	1.92951354016034	+	.	gene_id "ENSRNOG00000006114"; transcript_id "ENSRNOG00000006114_tx_16"; exon_id "4_29341315_29341374_+"; exonnum "2"; txlen "2948";
4	ENSEMBL114_rn	exon	29341315	29341374	1.92951354016034	+	.	gene_id "ENSRNOG00000006114"; transcript_id "ENSRNOG00000006114_tx_17"; exon_id "4_29341315_29341374_+"; exonnum "2"; txlen "3108";
4	ENSEMBL114_rn	exon	29341315	29341374	1.92951354016034	+	.	gene_id "ENSRNOG00000006114"; transcript_id "ENSRNOG00000006114_tx_18"; exon_id "4_29341315_29341374_+"; exonnum "2"; txlen "3157";
4	ENSEMBL114_rn	exon	29341315	29341374	8.35292979153309	+	.	gene_id "ENSRNOG00000006114"; transcript_id "ENSRNOG00000006114_tx_2"; exon_id "4_29341315_29341374_+"; exonnum "2"; txlen "3146";
4	ENSEMBL114_rn	exon	29341315	29341374	8.07000986229443	+	.	gene_id "ENSRNOG00000006114"; transcript_id "ENSRNOG00000006114_tx_3"; exon_id "4_29341315_29341374_+"; exonnum "2"; txlen "3072";
4	ENSEMBL114_rn	exon	29341315	29341374	6.50562062672141	+	.	gene_id "ENSRNOG00000006114"; transcript_id "ENSRNOG00000006114_tx_5"; exon_id "4_29341315_29341374_+"; exonnum "2"; txlen "3097";
4	ENSEMBL114_rn	exon	29341315	29341374	5.08421860478771	+	.	gene_id "ENSRNOG00000006114"; transcript_id "ENSRNOG00000006114_tx_6"; exon_id "4_29341315_29341374_+"; exonnum "2"; txlen "3023";
4	ENSEMBL114_rn	exon	29341315	29341374	5.05925683093617	+	.	gene_id "ENSRNOG00000006114"; transcript_id "ENSRNOG00000006114_tx_7"; exon_id "4_29341315_29341374_+"; exonnum "2"; txlen "3183";
4	ENSEMBL114_rn	exon	29341315	29341374	5.05925683093617	+	.	gene_id "ENSRNOG00000006114"; transcript_id "ENSRNOG00000006114_tx_8"; exon_id "4_29341315_29341374_+"; exonnum "2"; txlen "3232";
4	ensembl	start_codon	29341330	29341332	0	+	0	gene_id "ENSRNOG00000006114"; gene_version "10"; transcript_id "ENSRNOT00000112626"; transcript_version "2"; exon_number "2"; gene_name "Cfap69"; gene_source "ensembl"; gene_biotype "protein_coding"; transcript_name "Cfap69-202"; transcript_source "ensembl"; transcript_biotype "protein_coding";
4	ensembl	CDS	29341330	29341374	0	+	0	gene_id "ENSRNOG00000006114"; gene_version "10"; transcript_id "ENSRNOT00000112626"; transcript_version "2"; exon_number "2"; gene_name "Cfap69"; gene_source "ensembl"; gene_biotype "protein_coding"; transcript_name "Cfap69-202"; transcript_source "ensembl"; transcript_biotype "protein_coding"; protein_id "ENSRNOP00000093632"; protein_version "2";
4	ensembl	exon	29347780	29347845	0	+	.	gene_id "ENSRNOG00000006114"; gene_version "10"; transcript_id "ENSRNOT00000112626"; transcript_version "2"; exon_number "3"; gene_name "Cfap69"; gene_source "ensembl"; gene_biotype "protein_coding"; transcript_name "Cfap69-202"; transcript_source "ensembl"; transcript_biotype "protein_coding"; exon_id "ENSRNOE00000755052"; exon_version "1";
4	ensembl	CDS	29347780	29347845	0	+	0	gene_id "ENSRNOG00000006114"; gene_version "10"; transcript_id "ENSRNOT00000112626"; transcript_version "2"; exon_number "3"; gene_name "Cfap69"; gene_source "ensembl"; gene_biotype "protein_coding"; transcript_name "Cfap69-202"; transcript_source "ensembl"; transcript_biotype "protein_coding"; protein_id "ENSRNOP00000093632"; protein_version "2";
4	ensembl	exon	29347780	29347845	0	+	.	gene_id "ENSRNOG00000006114"; gene_version "10"; transcript_id "ENSRNOT00000009264"; transcript_version "7"; exon_number "3"; gene_name "Cfap69"; gene_source "ensembl"; gene_biotype "protein_coding"; transcript_name "Cfap69-201"; transcript_source "ensembl"; transcript_biotype "protein_coding"; exon_id "ENSRNOE00000755052"; exon_version "1";
4	ensembl	CDS	29347780	29347845	0	+	0	gene_id "ENSRNOG00000006114"; gene_version "10"; transcript_id "ENSRNOT00000009264"; transcript_version "7"; exon_number "3"; gene_name "Cfap69"; gene_source "ensembl"; gene_biotype "protein_coding"; transcript_name "Cfap69-201"; transcript_source "ensembl"; transcript_biotype "protein_coding"; protein_id "ENSRNOP00000009264"; protein_version "4";
4	ensembl	exon	29347780	29347845	0	+	.	gene_id "ENSRNOG00000006114"; gene_version "10"; transcript_id "ENSRNOT00000127382"; transcript_version "1"; exon_number "3"; gene_name "Cfap69"; gene_source "ensembl"; gene_biotype "protein_coding"; transcript_name "Cfap69-203"; transcript_source "ensembl"; transcript_biotype "protein_coding"; exon_id "ENSRNOE00000755052"; exon_version "1";
4	ensembl	CDS	29347780	29347845	0	+	0	gene_id "ENSRNOG00000006114"; gene_version "10"; transcript_id "ENSRNOT00000127382"; transcript_version "1"; exon_number "3"; gene_name "Cfap69"; gene_source "ensembl"; gene_biotype "protein_coding"; transcript_name "Cfap69-203"; transcript_source "ensembl"; transcript_biotype "protein_coding"; protein_id "ENSRNOP00000108291"; protein_version "1";
4	ensembl	exon	29347780	29347845	0	+	.	gene_id "ENSRNOG00000006114"; gene_version "10"; transcript_id "ENSRNOT00000169652"; transcript_version "1"; exon_number "3"; gene_name "Cfap69"; gene_source "ensembl"; gene_biotype "protein_coding"; transcript_name "Cfap69-204"; transcript_source "ensembl"; transcript_biotype "protein_coding"; exon_id "ENSRNOE00000755052"; exon_version "1"; tag "Ensembl_canonical";
4	ensembl	CDS	29347780	29347845	0	+	0	gene_id "ENSRNOG00000006114"; gene_version "10"; transcript_id "ENSRNOT00000169652"; transcript_version "1"; exon_number "3"; gene_name "Cfap69"; gene_source "ensembl"; gene_biotype "protein_coding"; transcript_name "Cfap69-204"; transcript_source "ensembl"; transcript_biotype "protein_coding"; protein_id "ENSRNOP00000109603"; protein_version "1"; tag "Ensembl_canonical";
4	ENSEMBL114_rn	exon	29347780	29347845	96.9087627628339	+	.	gene_id "ENSRNOG00000006114"; transcript_id "ENSRNOG00000006114_tx_1"; exon_id "4_29347780_29347845_+"; exonnum "3"; txlen "696";
4	ENSEMBL114_rn	exon	29347780	29347845	2.20967307799209	+	.	gene_id "ENSRNOG00000006114"; transcript_id "ENSRNOG00000006114_tx_10"; exon_id "4_29347780_29347845_+"; exonnum "3"; txlen "621";
4	ENSEMBL114_rn	exon	29347780	29347845	2.07293891942407	+	.	gene_id "ENSRNOG00000006114"; transcript_id "ENSRNOG00000006114_tx_11"; exon_id "4_29347780_29347845_+"; exonnum "3"; txlen "2997";
4	ENSEMBL114_rn	exon	29347780	29347845	1.94114712739645	+	.	gene_id "ENSRNOG00000006114"; transcript_id "ENSRNOG00000006114_tx_14"; exon_id "4_29347780_29347845_+"; exonnum "3"; txlen "3022";
4	ENSEMBL114_rn	exon	29347780	29347845	1.94114712739645	+	.	gene_id "ENSRNOG00000006114"; transcript_id "ENSRNOG00000006114_tx_15"; exon_id "4_29347780_29347845_+"; exonnum "3"; txlen "3071";
4	ENSEMBL114_rn	exon	29347780	29347845	1.92951354016034	+	.	gene_id "ENSRNOG00000006114"; transcript_id "ENSRNOG00000006114_tx_16"; exon_id "4_29347780_29347845_+"; exonnum "3"; txlen "2948";
4	ENSEMBL114_rn	exon	29347780	29347845	1.92951354016034	+	.	gene_id "ENSRNOG00000006114"; transcript_id "ENSRNOG00000006114_tx_17"; exon_id "4_29347780_29347845_+"; exonnum "3"; txlen "3108";
4	ENSEMBL114_rn	exon	29347780	29347845	1.92951354016034	+	.	gene_id "ENSRNOG00000006114"; transcript_id "ENSRNOG00000006114_tx_18"; exon_id "4_29347780_29347845_+"; exonnum "3"; txlen "3157";
4	ENSEMBL114_rn	exon	29347780	29347845	8.35292979153309	+	.	gene_id "ENSRNOG00000006114"; transcript_id "ENSRNOG00000006114_tx_2"; exon_id "4_29347780_29347845_+"; exonnum "3"; txlen "3146";
4	ENSEMBL114_rn	exon	29347780	29347845	8.07000986229443	+	.	gene_id "ENSRNOG00000006114"; transcript_id "ENSRNOG00000006114_tx_3"; exon_id "4_29347780_29347845_+"; exonnum "3"; txlen "3072";
4	ENSEMBL114_rn	exon	29347780	29347845	6.50562062672141	+	.	gene_id "ENSRNOG00000006114"; transcript_id "ENSRNOG00000006114_tx_5"; exon_id "4_29347780_29347845_+"; exonnum "3"; txlen "3097";
4	ENSEMBL114_rn	exon	29347780	29347845	5.08421860478771	+	.	gene_id "ENSRNOG00000006114"; transcript_id "ENSRNOG00000006114_tx_6"; exon_id "4_29347780_29347845_+"; exonnum "3"; txlen "3023";
4	ENSEMBL114_rn	exon	29347780	29347845	5.05925683093617	+	.	gene_id "ENSRNOG00000006114"; transcript_id "ENSRNOG00000006114_tx_7"; exon_id "4_29347780_29347845_+"; exonnum "3"; txlen "3183";
4	ENSEMBL114_rn	exon	29347780	29347845	5.05925683093617	+	.	gene_id "ENSRNOG00000006114"; transcript_id "ENSRNOG00000006114_tx_8"; exon_id "4_29347780_29347845_+"; exonnum "3"; txlen "3232";
4	sraer114_ss	exon	29350003	29350241	96.9087627628339	+	.	gene_id "ENSRNOG00000006114"; transcript_id "ENSRNOG00000006114_tx_1"; exon_id "4_29350003_29350241_+"; exonnum "4"; txlen "696";
4	sraer114_ss	exon	29350003	29350241	2.20967307799209	+	.	gene_id "ENSRNOG00000006114"; transcript_id "ENSRNOG00000006114_tx_10"; exon_id "4_29350003_29350241_+"; exonnum "4"; txlen "621";
4	ensembl	exon	29350555	29350664	0	+	.	gene_id "ENSRNOG00000006114"; gene_version "10"; transcript_id "ENSRNOT00000112626"; transcript_version "2"; exon_number "4"; gene_name "Cfap69"; gene_source "ensembl"; gene_biotype "protein_coding"; transcript_name "Cfap69-202"; transcript_source "ensembl"; transcript_biotype "protein_coding"; exon_id "ENSRNOE00000256879"; exon_version "1";
4	ensembl	CDS	29350555	29350664	0	+	0	gene_id "ENSRNOG00000006114"; gene_version "10"; transcript_id "ENSRNOT00000112626"; transcript_version "2"; exon_number "4"; gene_name "Cfap69"; gene_source "ensembl"; gene_biotype "protein_coding"; transcript_name "Cfap69-202"; transcript_source "ensembl"; transcript_biotype "protein_coding"; protein_id "ENSRNOP00000093632"; protein_version "2";
4	ensembl	exon	29350555	29350664	0	+	.	gene_id "ENSRNOG00000006114"; gene_version "10"; transcript_id "ENSRNOT00000009264"; transcript_version "7"; exon_number "4"; gene_name "Cfap69"; gene_source "ensembl"; gene_biotype "protein_coding"; transcript_name "Cfap69-201"; transcript_source "ensembl"; transcript_biotype "protein_coding"; exon_id "ENSRNOE00000256879"; exon_version "1";
4	ensembl	CDS	29350555	29350664	0	+	0	gene_id "ENSRNOG00000006114"; gene_version "10"; transcript_id "ENSRNOT00000009264"; transcript_version "7"; exon_number "4"; gene_name "Cfap69"; gene_source "ensembl"; gene_biotype "protein_coding"; transcript_name "Cfap69-201"; transcript_source "ensembl"; transcript_biotype "protein_coding"; protein_id "ENSRNOP00000009264"; protein_version "4";
4	ensembl	exon	29350555	29350664	0	+	.	gene_id "ENSRNOG00000006114"; gene_version "10"; transcript_id "ENSRNOT00000127382"; transcript_version "1"; exon_number "4"; gene_name "Cfap69"; gene_source "ensembl"; gene_biotype "protein_coding"; transcript_name "Cfap69-203"; transcript_source "ensembl"; transcript_biotype "protein_coding"; exon_id "ENSRNOE00000256879"; exon_version "1";
4	ensembl	CDS	29350555	29350664	0	+	0	gene_id "ENSRNOG00000006114"; gene_version "10"; transcript_id "ENSRNOT00000127382"; transcript_version "1"; exon_number "4"; gene_name "Cfap69"; gene_source "ensembl"; gene_biotype "protein_coding"; transcript_name "Cfap69-203"; transcript_source "ensembl"; transcript_biotype "protein_coding"; protein_id "ENSRNOP00000108291"; protein_version "1";
4	ensembl	exon	29350555	29350664	0	+	.	gene_id "ENSRNOG00000006114"; gene_version "10"; transcript_id "ENSRNOT00000169652"; transcript_version "1"; exon_number "4"; gene_name "Cfap69"; gene_source "ensembl"; gene_biotype "protein_coding"; transcript_name "Cfap69-204"; transcript_source "ensembl"; transcript_biotype "protein_coding"; exon_id "ENSRNOE00000256879"; exon_version "1"; tag "Ensembl_canonical";
4	ensembl	CDS	29350555	29350664	0	+	0	gene_id "ENSRNOG00000006114"; gene_version "10"; transcript_id "ENSRNOT00000169652"; transcript_version "1"; exon_number "4"; gene_name "Cfap69"; gene_source "ensembl"; gene_biotype "protein_coding"; transcript_name "Cfap69-204"; transcript_source "ensembl"; transcript_biotype "protein_coding"; protein_id "ENSRNOP00000109603"; protein_version "1"; tag "Ensembl_canonical";
4	ENSEMBL114_rn	exon	29350555	29350664	2.07293891942407	+	.	gene_id "ENSRNOG00000006114"; transcript_id "ENSRNOG00000006114_tx_11"; exon_id "4_29350555_29350664_+"; exonnum "4"; txlen "2997";
4	ENSEMBL114_rn	exon	29350555	29350664	1.94114712739645	+	.	gene_id "ENSRNOG00000006114"; transcript_id "ENSRNOG00000006114_tx_14"; exon_id "4_29350555_29350664_+"; exonnum "4"; txlen "3022";
4	ENSEMBL114_rn	exon	29350555	29350664	1.94114712739645	+	.	gene_id "ENSRNOG00000006114"; transcript_id "ENSRNOG00000006114_tx_15"; exon_id "4_29350555_29350664_+"; exonnum "4"; txlen "3071";
4	ENSEMBL114_rn	exon	29350555	29350664	1.92951354016034	+	.	gene_id "ENSRNOG00000006114"; transcript_id "ENSRNOG00000006114_tx_16"; exon_id "4_29350555_29350664_+"; exonnum "4"; txlen "2948";
4	ENSEMBL114_rn	exon	29350555	29350664	1.92951354016034	+	.	gene_id "ENSRNOG00000006114"; transcript_id "ENSRNOG00000006114_tx_17"; exon_id "4_29350555_29350664_+"; exonnum "4"; txlen "3108";
4	ENSEMBL114_rn	exon	29350555	29350664	1.92951354016034	+	.	gene_id "ENSRNOG00000006114"; transcript_id "ENSRNOG00000006114_tx_18"; exon_id "4_29350555_29350664_+"; exonnum "4"; txlen "3157";
4	ENSEMBL114_rn	exon	29350555	29350664	8.35292979153309	+	.	gene_id "ENSRNOG00000006114"; transcript_id "ENSRNOG00000006114_tx_2"; exon_id "4_29350555_29350664_+"; exonnum "4"; txlen "3146";
4	ENSEMBL114_rn	exon	29350555	29350664	8.07000986229443	+	.	gene_id "ENSRNOG00000006114"; transcript_id "ENSRNOG00000006114_tx_3"; exon_id "4_29350555_29350664_+"; exonnum "4"; txlen "3072";
4	ENSEMBL114_rn	exon	29350555	29350664	6.50562062672141	+	.	gene_id "ENSRNOG00000006114"; transcript_id "ENSRNOG00000006114_tx_5"; exon_id "4_29350555_29350664_+"; exonnum "4"; txlen "3097";
4	ENSEMBL114_rn	exon	29350555	29350664	5.08421860478771	+	.	gene_id "ENSRNOG00000006114"; transcript_id "ENSRNOG00000006114_tx_6"; exon_id "4_29350555_29350664_+"; exonnum "4"; txlen "3023";
4	ENSEMBL114_rn	exon	29350555	29350664	5.05925683093617	+	.	gene_id "ENSRNOG00000006114"; transcript_id "ENSRNOG00000006114_tx_7"; exon_id "4_29350555_29350664_+"; exonnum "4"; txlen "3183";
4	ENSEMBL114_rn	exon	29350555	29350664	5.05925683093617	+	.	gene_id "ENSRNOG00000006114"; transcript_id "ENSRNOG00000006114_tx_8"; exon_id "4_29350555_29350664_+"; exonnum "4"; txlen "3232";
4	sraer114_mid	exon	29352988	29353150	2.07293891942407	+	.	gene_id "ENSRNOG00000006114"; transcript_id "ENSRNOG00000006114_tx_11"; exon_id "4_29352988_29353150_+"; exonnum "5"; txlen "2997";
4	sraer114_mid	exon	29352988	29353150	1.92951354016034	+	.	gene_id "ENSRNOG00000006114"; transcript_id "ENSRNOG00000006114_tx_16"; exon_id "4_29352988_29353150_+"; exonnum "5"; txlen "2948";
4	sraer114_mid	exon	29352988	29353150	1.92951354016034	+	.	gene_id "ENSRNOG00000006114"; transcript_id "ENSRNOG00000006114_tx_17"; exon_id "4_29352988_29353150_+"; exonnum "5"; txlen "3108";
4	sraer114_mid	exon	29352988	29353150	1.92951354016034	+	.	gene_id "ENSRNOG00000006114"; transcript_id "ENSRNOG00000006114_tx_18"; exon_id "4_29352988_29353150_+"; exonnum "5"; txlen "3157";
4	sraer114_mid	exon	29352988	29353150	8.07000986229443	+	.	gene_id "ENSRNOG00000006114"; transcript_id "ENSRNOG00000006114_tx_3"; exon_id "4_29352988_29353150_+"; exonnum "5"; txlen "3072";
4	sraer114_mid	exon	29352988	29353150	5.08421860478771	+	.	gene_id "ENSRNOG00000006114"; transcript_id "ENSRNOG00000006114_tx_6"; exon_id "4_29352988_29353150_+"; exonnum "5"; txlen "3023";
4	sraer114_mid	exon	29352988	29353150	5.05925683093617	+	.	gene_id "ENSRNOG00000006114"; transcript_id "ENSRNOG00000006114_tx_7"; exon_id "4_29352988_29353150_+"; exonnum "5"; txlen "3183";
4	sraer114_mid	exon	29352988	29353150	5.05925683093617	+	.	gene_id "ENSRNOG00000006114"; transcript_id "ENSRNOG00000006114_tx_8"; exon_id "4_29352988_29353150_+"; exonnum "5"; txlen "3232";
4	ensembl	exon	29353074	29353150	0	+	.	gene_id "ENSRNOG00000006114"; gene_version "10"; transcript_id "ENSRNOT00000112626"; transcript_version "2"; exon_number "5"; gene_name "Cfap69"; gene_source "ensembl"; gene_biotype "protein_coding"; transcript_name "Cfap69-202"; transcript_source "ensembl"; transcript_biotype "protein_coding"; exon_id "ENSRNOE00000256870"; exon_version "1";
4	ensembl	CDS	29353074	29353150	0	+	1	gene_id "ENSRNOG00000006114"; gene_version "10"; transcript_id "ENSRNOT00000112626"; transcript_version "2"; exon_number "5"; gene_name "Cfap69"; gene_source "ensembl"; gene_biotype "protein_coding"; transcript_name "Cfap69-202"; transcript_source "ensembl"; transcript_biotype "protein_coding"; protein_id "ENSRNOP00000093632"; protein_version "2";
4	ensembl	exon	29353074	29353150	0	+	.	gene_id "ENSRNOG00000006114"; gene_version "10"; transcript_id "ENSRNOT00000009264"; transcript_version "7"; exon_number "5"; gene_name "Cfap69"; gene_source "ensembl"; gene_biotype "protein_coding"; transcript_name "Cfap69-201"; transcript_source "ensembl"; transcript_biotype "protein_coding"; exon_id "ENSRNOE00000256870"; exon_version "1";
4	ensembl	CDS	29353074	29353150	0	+	1	gene_id "ENSRNOG00000006114"; gene_version "10"; transcript_id "ENSRNOT00000009264"; transcript_version "7"; exon_number "5"; gene_name "Cfap69"; gene_source "ensembl"; gene_biotype "protein_coding"; transcript_name "Cfap69-201"; transcript_source "ensembl"; transcript_biotype "protein_coding"; protein_id "ENSRNOP00000009264"; protein_version "4";
4	ensembl	exon	29353074	29353150	0	+	.	gene_id "ENSRNOG00000006114"; gene_version "10"; transcript_id "ENSRNOT00000127382"; transcript_version "1"; exon_number "5"; gene_name "Cfap69"; gene_source "ensembl"; gene_biotype "protein_coding"; transcript_name "Cfap69-203"; transcript_source "ensembl"; transcript_biotype "protein_coding"; exon_id "ENSRNOE00000256870"; exon_version "1";
4	ensembl	CDS	29353074	29353150	0	+	1	gene_id "ENSRNOG00000006114"; gene_version "10"; transcript_id "ENSRNOT00000127382"; transcript_version "1"; exon_number "5"; gene_name "Cfap69"; gene_source "ensembl"; gene_biotype "protein_coding"; transcript_name "Cfap69-203"; transcript_source "ensembl"; transcript_biotype "protein_coding"; protein_id "ENSRNOP00000108291"; protein_version "1";
4	ensembl	exon	29353074	29353150	0	+	.	gene_id "ENSRNOG00000006114"; gene_version "10"; transcript_id "ENSRNOT00000169652"; transcript_version "1"; exon_number "5"; gene_name "Cfap69"; gene_source "ensembl"; gene_biotype "protein_coding"; transcript_name "Cfap69-204"; transcript_source "ensembl"; transcript_biotype "protein_coding"; exon_id "ENSRNOE00000256870"; exon_version "1"; tag "Ensembl_canonical";
4	ensembl	CDS	29353074	29353150	0	+	1	gene_id "ENSRNOG00000006114"; gene_version "10"; transcript_id "ENSRNOT00000169652"; transcript_version "1"; exon_number "5"; gene_name "Cfap69"; gene_source "ensembl"; gene_biotype "protein_coding"; transcript_name "Cfap69-204"; transcript_source "ensembl"; transcript_biotype "protein_coding"; protein_id "ENSRNOP00000109603"; protein_version "1"; tag "Ensembl_canonical";
4	ENSEMBL114_rn	exon	29353074	29353150	1.94114712739645	+	.	gene_id "ENSRNOG00000006114"; transcript_id "ENSRNOG00000006114_tx_14"; exon_id "4_29353074_29353150_+"; exonnum "5"; txlen "3022";
4	ENSEMBL114_rn	exon	29353074	29353150	1.94114712739645	+	.	gene_id "ENSRNOG00000006114"; transcript_id "ENSRNOG00000006114_tx_15"; exon_id "4_29353074_29353150_+"; exonnum "5"; txlen "3071";
4	ENSEMBL114_rn	exon	29353074	29353150	8.35292979153309	+	.	gene_id "ENSRNOG00000006114"; transcript_id "ENSRNOG00000006114_tx_2"; exon_id "4_29353074_29353150_+"; exonnum "5"; txlen "3146";
4	ENSEMBL114_rn	exon	29353074	29353150	6.50562062672141	+	.	gene_id "ENSRNOG00000006114"; transcript_id "ENSRNOG00000006114_tx_5"; exon_id "4_29353074_29353150_+"; exonnum "5"; txlen "3097";
4	ensembl	exon	29356949	29357047	0	+	.	gene_id "ENSRNOG00000006114"; gene_version "10"; transcript_id "ENSRNOT00000112626"; transcript_version "2"; exon_number "6"; gene_name "Cfap69"; gene_source "ensembl"; gene_biotype "protein_coding"; transcript_name "Cfap69-202"; transcript_source "ensembl"; transcript_biotype "protein_coding"; exon_id "ENSRNOE00000256860"; exon_version "1";
4	ensembl	CDS	29356949	29357047	0	+	2	gene_id "ENSRNOG00000006114"; gene_version "10"; transcript_id "ENSRNOT00000112626"; transcript_version "2"; exon_number "6"; gene_name "Cfap69"; gene_source "ensembl"; gene_biotype "protein_coding"; transcript_name "Cfap69-202"; transcript_source "ensembl"; transcript_biotype "protein_coding"; protein_id "ENSRNOP00000093632"; protein_version "2";
4	ensembl	exon	29356949	29357047	0	+	.	gene_id "ENSRNOG00000006114"; gene_version "10"; transcript_id "ENSRNOT00000009264"; transcript_version "7"; exon_number "6"; gene_name "Cfap69"; gene_source "ensembl"; gene_biotype "protein_coding"; transcript_name "Cfap69-201"; transcript_source "ensembl"; transcript_biotype "protein_coding"; exon_id "ENSRNOE00000256860"; exon_version "1";
4	ensembl	CDS	29356949	29357047	0	+	2	gene_id "ENSRNOG00000006114"; gene_version "10"; transcript_id "ENSRNOT00000009264"; transcript_version "7"; exon_number "6"; gene_name "Cfap69"; gene_source "ensembl"; gene_biotype "protein_coding"; transcript_name "Cfap69-201"; transcript_source "ensembl"; transcript_biotype "protein_coding"; protein_id "ENSRNOP00000009264"; protein_version "4";
4	ensembl	exon	29356949	29357047	0	+	.	gene_id "ENSRNOG00000006114"; gene_version "10"; transcript_id "ENSRNOT00000127382"; transcript_version "1"; exon_number "6"; gene_name "Cfap69"; gene_source "ensembl"; gene_biotype "protein_coding"; transcript_name "Cfap69-203"; transcript_source "ensembl"; transcript_biotype "protein_coding"; exon_id "ENSRNOE00000256860"; exon_version "1";
4	ensembl	CDS	29356949	29357047	0	+	2	gene_id "ENSRNOG00000006114"; gene_version "10"; transcript_id "ENSRNOT00000127382"; transcript_version "1"; exon_number "6"; gene_name "Cfap69"; gene_source "ensembl"; gene_biotype "protein_coding"; transcript_name "Cfap69-203"; transcript_source "ensembl"; transcript_biotype "protein_coding"; protein_id "ENSRNOP00000108291"; protein_version "1";
4	ensembl	exon	29356949	29357047	0	+	.	gene_id "ENSRNOG00000006114"; gene_version "10"; transcript_id "ENSRNOT00000169652"; transcript_version "1"; exon_number "6"; gene_name "Cfap69"; gene_source "ensembl"; gene_biotype "protein_coding"; transcript_name "Cfap69-204"; transcript_source "ensembl"; transcript_biotype "protein_coding"; exon_id "ENSRNOE00000256860"; exon_version "1"; tag "Ensembl_canonical";
4	ensembl	CDS	29356949	29357047	0	+	2	gene_id "ENSRNOG00000006114"; gene_version "10"; transcript_id "ENSRNOT00000169652"; transcript_version "1"; exon_number "6"; gene_name "Cfap69"; gene_source "ensembl"; gene_biotype "protein_coding"; transcript_name "Cfap69-204"; transcript_source "ensembl"; transcript_biotype "protein_coding"; protein_id "ENSRNOP00000109603"; protein_version "1"; tag "Ensembl_canonical";
4	ENSEMBL114_rn	exon	29356949	29357047	2.07293891942407	+	.	gene_id "ENSRNOG00000006114"; transcript_id "ENSRNOG00000006114_tx_11"; exon_id "4_29356949_29357047_+"; exonnum "6"; txlen "2997";
4	ENSEMBL114_rn	exon	29356949	29357047	1.94114712739645	+	.	gene_id "ENSRNOG00000006114"; transcript_id "ENSRNOG00000006114_tx_14"; exon_id "4_29356949_29357047_+"; exonnum "6"; txlen "3022";
4	ENSEMBL114_rn	exon	29356949	29357047	1.94114712739645	+	.	gene_id "ENSRNOG00000006114"; transcript_id "ENSRNOG00000006114_tx_15"; exon_id "4_29356949_29357047_+"; exonnum "6"; txlen "3071";
4	ENSEMBL114_rn	exon	29356949	29357047	1.92951354016034	+	.	gene_id "ENSRNOG00000006114"; transcript_id "ENSRNOG00000006114_tx_16"; exon_id "4_29356949_29357047_+"; exonnum "6"; txlen "2948";
4	ENSEMBL114_rn	exon	29356949	29357047	1.92951354016034	+	.	gene_id "ENSRNOG00000006114"; transcript_id "ENSRNOG00000006114_tx_17"; exon_id "4_29356949_29357047_+"; exonnum "6"; txlen "3108";
4	ENSEMBL114_rn	exon	29356949	29357047	1.92951354016034	+	.	gene_id "ENSRNOG00000006114"; transcript_id "ENSRNOG00000006114_tx_18"; exon_id "4_29356949_29357047_+"; exonnum "6"; txlen "3157";
4	ENSEMBL114_rn	exon	29356949	29357047	8.35292979153309	+	.	gene_id "ENSRNOG00000006114"; transcript_id "ENSRNOG00000006114_tx_2"; exon_id "4_29356949_29357047_+"; exonnum "6"; txlen "3146";
4	ENSEMBL114_rn	exon	29356949	29357047	8.07000986229443	+	.	gene_id "ENSRNOG00000006114"; transcript_id "ENSRNOG00000006114_tx_3"; exon_id "4_29356949_29357047_+"; exonnum "6"; txlen "3072";
4	ENSEMBL114_rn	exon	29356949	29357047	6.50562062672141	+	.	gene_id "ENSRNOG00000006114"; transcript_id "ENSRNOG00000006114_tx_5"; exon_id "4_29356949_29357047_+"; exonnum "6"; txlen "3097";
4	ENSEMBL114_rn	exon	29356949	29357047	5.08421860478771	+	.	gene_id "ENSRNOG00000006114"; transcript_id "ENSRNOG00000006114_tx_6"; exon_id "4_29356949_29357047_+"; exonnum "6"; txlen "3023";
4	ENSEMBL114_rn	exon	29356949	29357047	5.05925683093617	+	.	gene_id "ENSRNOG00000006114"; transcript_id "ENSRNOG00000006114_tx_7"; exon_id "4_29356949_29357047_+"; exonnum "6"; txlen "3183";
4	ENSEMBL114_rn	exon	29356949	29357047	5.05925683093617	+	.	gene_id "ENSRNOG00000006114"; transcript_id "ENSRNOG00000006114_tx_8"; exon_id "4_29356949_29357047_+"; exonnum "6"; txlen "3232";
4	sraer114_mid	exon	29367633	29367792	1.94114712739645	+	.	gene_id "ENSRNOG00000006114"; transcript_id "ENSRNOG00000006114_tx_14"; exon_id "4_29367633_29367792_+"; exonnum "7"; txlen "3022";
4	sraer114_mid	exon	29367633	29367792	1.94114712739645	+	.	gene_id "ENSRNOG00000006114"; transcript_id "ENSRNOG00000006114_tx_15"; exon_id "4_29367633_29367792_+"; exonnum "7"; txlen "3071";
4	sraer114_mid	exon	29367633	29367792	1.92951354016034	+	.	gene_id "ENSRNOG00000006114"; transcript_id "ENSRNOG00000006114_tx_17"; exon_id "4_29367633_29367792_+"; exonnum "7"; txlen "3108";
4	sraer114_mid	exon	29367633	29367792	1.92951354016034	+	.	gene_id "ENSRNOG00000006114"; transcript_id "ENSRNOG00000006114_tx_18"; exon_id "4_29367633_29367792_+"; exonnum "7"; txlen "3157";
4	sraer114_mid	exon	29367633	29367792	8.35292979153309	+	.	gene_id "ENSRNOG00000006114"; transcript_id "ENSRNOG00000006114_tx_2"; exon_id "4_29367633_29367792_+"; exonnum "7"; txlen "3146";
4	sraer114_mid	exon	29367633	29367792	6.50562062672141	+	.	gene_id "ENSRNOG00000006114"; transcript_id "ENSRNOG00000006114_tx_5"; exon_id "4_29367633_29367792_+"; exonnum "7"; txlen "3097";
4	sraer114_mid	exon	29367633	29367792	5.05925683093617	+	.	gene_id "ENSRNOG00000006114"; transcript_id "ENSRNOG00000006114_tx_7"; exon_id "4_29367633_29367792_+"; exonnum "7"; txlen "3183";
4	sraer114_mid	exon	29367633	29367792	5.05925683093617	+	.	gene_id "ENSRNOG00000006114"; transcript_id "ENSRNOG00000006114_tx_8"; exon_id "4_29367633_29367792_+"; exonnum "7"; txlen "3232";
4	ensembl	exon	29368779	29368928	0	+	.	gene_id "ENSRNOG00000006114"; gene_version "10"; transcript_id "ENSRNOT00000112626"; transcript_version "2"; exon_number "7"; gene_name "Cfap69"; gene_source "ensembl"; gene_biotype "protein_coding"; transcript_name "Cfap69-202"; transcript_source "ensembl"; transcript_biotype "protein_coding"; exon_id "ENSRNOE00000256851"; exon_version "1";
4	ensembl	CDS	29368779	29368928	0	+	2	gene_id "ENSRNOG00000006114"; gene_version "10"; transcript_id "ENSRNOT00000112626"; transcript_version "2"; exon_number "7"; gene_name "Cfap69"; gene_source "ensembl"; gene_biotype "protein_coding"; transcript_name "Cfap69-202"; transcript_source "ensembl"; transcript_biotype "protein_coding"; protein_id "ENSRNOP00000093632"; protein_version "2";
4	ensembl	exon	29368779	29368928	0	+	.	gene_id "ENSRNOG00000006114"; gene_version "10"; transcript_id "ENSRNOT00000009264"; transcript_version "7"; exon_number "7"; gene_name "Cfap69"; gene_source "ensembl"; gene_biotype "protein_coding"; transcript_name "Cfap69-201"; transcript_source "ensembl"; transcript_biotype "protein_coding"; exon_id "ENSRNOE00000256851"; exon_version "1";
4	ensembl	CDS	29368779	29368928	0	+	2	gene_id "ENSRNOG00000006114"; gene_version "10"; transcript_id "ENSRNOT00000009264"; transcript_version "7"; exon_number "7"; gene_name "Cfap69"; gene_source "ensembl"; gene_biotype "protein_coding"; transcript_name "Cfap69-201"; transcript_source "ensembl"; transcript_biotype "protein_coding"; protein_id "ENSRNOP00000009264"; protein_version "4";
4	ensembl	exon	29368779	29368928	0	+	.	gene_id "ENSRNOG00000006114"; gene_version "10"; transcript_id "ENSRNOT00000127382"; transcript_version "1"; exon_number "7"; gene_name "Cfap69"; gene_source "ensembl"; gene_biotype "protein_coding"; transcript_name "Cfap69-203"; transcript_source "ensembl"; transcript_biotype "protein_coding"; exon_id "ENSRNOE00000256851"; exon_version "1";
4	ensembl	CDS	29368779	29368928	0	+	2	gene_id "ENSRNOG00000006114"; gene_version "10"; transcript_id "ENSRNOT00000127382"; transcript_version "1"; exon_number "7"; gene_name "Cfap69"; gene_source "ensembl"; gene_biotype "protein_coding"; transcript_name "Cfap69-203"; transcript_source "ensembl"; transcript_biotype "protein_coding"; protein_id "ENSRNOP00000108291"; protein_version "1";
4	ensembl	exon	29368779	29368928	0	+	.	gene_id "ENSRNOG00000006114"; gene_version "10"; transcript_id "ENSRNOT00000169652"; transcript_version "1"; exon_number "7"; gene_name "Cfap69"; gene_source "ensembl"; gene_biotype "protein_coding"; transcript_name "Cfap69-204"; transcript_source "ensembl"; transcript_biotype "protein_coding"; exon_id "ENSRNOE00000256851"; exon_version "1"; tag "Ensembl_canonical";
4	ensembl	CDS	29368779	29368928	0	+	2	gene_id "ENSRNOG00000006114"; gene_version "10"; transcript_id "ENSRNOT00000169652"; transcript_version "1"; exon_number "7"; gene_name "Cfap69"; gene_source "ensembl"; gene_biotype "protein_coding"; transcript_name "Cfap69-204"; transcript_source "ensembl"; transcript_biotype "protein_coding"; protein_id "ENSRNOP00000109603"; protein_version "1"; tag "Ensembl_canonical";
4	ENSEMBL114_rn	exon	29368779	29368928	2.07293891942407	+	.	gene_id "ENSRNOG00000006114"; transcript_id "ENSRNOG00000006114_tx_11"; exon_id "4_29368779_29368928_+"; exonnum "7"; txlen "2997";
4	ENSEMBL114_rn	exon	29368779	29368928	1.94114712739645	+	.	gene_id "ENSRNOG00000006114"; transcript_id "ENSRNOG00000006114_tx_14"; exon_id "4_29368779_29368928_+"; exonnum "8"; txlen "3022";
4	ENSEMBL114_rn	exon	29368779	29368928	1.94114712739645	+	.	gene_id "ENSRNOG00000006114"; transcript_id "ENSRNOG00000006114_tx_15"; exon_id "4_29368779_29368928_+"; exonnum "8"; txlen "3071";
4	ENSEMBL114_rn	exon	29368779	29368928	1.92951354016034	+	.	gene_id "ENSRNOG00000006114"; transcript_id "ENSRNOG00000006114_tx_16"; exon_id "4_29368779_29368928_+"; exonnum "7"; txlen "2948";
4	ENSEMBL114_rn	exon	29368779	29368928	1.92951354016034	+	.	gene_id "ENSRNOG00000006114"; transcript_id "ENSRNOG00000006114_tx_17"; exon_id "4_29368779_29368928_+"; exonnum "8"; txlen "3108";
```
