## Supplementary material for "Significantly Improved Mouse and Rat Genome Annotation Using Sequence Read Archive RNA-seq Data": rat_SRA_ENSEMBL114.gtf: rat_SRA_ENSEMBL114.gtf (part 695 of 1073)

```
4	ENSEMBL114_rn	exon	29368779	29368928	1.92951354016034	+	.	gene_id "ENSRNOG00000006114"; transcript_id "ENSRNOG00000006114_tx_18"; exon_id "4_29368779_29368928_+"; exonnum "8"; txlen "3157";
4	ENSEMBL114_rn	exon	29368779	29368928	8.35292979153309	+	.	gene_id "ENSRNOG00000006114"; transcript_id "ENSRNOG00000006114_tx_2"; exon_id "4_29368779_29368928_+"; exonnum "8"; txlen "3146";
4	ENSEMBL114_rn	exon	29368779	29368928	8.07000986229443	+	.	gene_id "ENSRNOG00000006114"; transcript_id "ENSRNOG00000006114_tx_3"; exon_id "4_29368779_29368928_+"; exonnum "7"; txlen "3072";
4	ENSEMBL114_rn	exon	29368779	29368928	6.50562062672141	+	.	gene_id "ENSRNOG00000006114"; transcript_id "ENSRNOG00000006114_tx_5"; exon_id "4_29368779_29368928_+"; exonnum "8"; txlen "3097";
4	ENSEMBL114_rn	exon	29368779	29368928	5.08421860478771	+	.	gene_id "ENSRNOG00000006114"; transcript_id "ENSRNOG00000006114_tx_6"; exon_id "4_29368779_29368928_+"; exonnum "7"; txlen "3023";
4	ENSEMBL114_rn	exon	29368779	29368928	5.05925683093617	+	.	gene_id "ENSRNOG00000006114"; transcript_id "ENSRNOG00000006114_tx_7"; exon_id "4_29368779_29368928_+"; exonnum "8"; txlen "3183";
4	ENSEMBL114_rn	exon	29368779	29368928	5.05925683093617	+	.	gene_id "ENSRNOG00000006114"; transcript_id "ENSRNOG00000006114_tx_8"; exon_id "4_29368779_29368928_+"; exonnum "8"; txlen "3232";
4	ensembl	exon	29369020	29369197	0	+	.	gene_id "ENSRNOG00000006114"; gene_version "10"; transcript_id "ENSRNOT00000112626"; transcript_version "2"; exon_number "8"; gene_name "Cfap69"; gene_source "ensembl"; gene_biotype "protein_coding"; transcript_name "Cfap69-202"; transcript_source "ensembl"; transcript_biotype "protein_coding"; exon_id "ENSRNOE00000256842"; exon_version "1";
4	ensembl	CDS	29369020	29369197	0	+	2	gene_id "ENSRNOG00000006114"; gene_version "10"; transcript_id "ENSRNOT00000112626"; transcript_version "2"; exon_number "8"; gene_name "Cfap69"; gene_source "ensembl"; gene_biotype "protein_coding"; transcript_name "Cfap69-202"; transcript_source "ensembl"; transcript_biotype "protein_coding"; protein_id "ENSRNOP00000093632"; protein_version "2";
4	ensembl	exon	29369020	29369197	0	+	.	gene_id "ENSRNOG00000006114"; gene_version "10"; transcript_id "ENSRNOT00000009264"; transcript_version "7"; exon_number "8"; gene_name "Cfap69"; gene_source "ensembl"; gene_biotype "protein_coding"; transcript_name "Cfap69-201"; transcript_source "ensembl"; transcript_biotype "protein_coding"; exon_id "ENSRNOE00000256842"; exon_version "1";
4	ensembl	CDS	29369020	29369197	0	+	2	gene_id "ENSRNOG00000006114"; gene_version "10"; transcript_id "ENSRNOT00000009264"; transcript_version "7"; exon_number "8"; gene_name "Cfap69"; gene_source "ensembl"; gene_biotype "protein_coding"; transcript_name "Cfap69-201"; transcript_source "ensembl"; transcript_biotype "protein_coding"; protein_id "ENSRNOP00000009264"; protein_version "4";
4	ensembl	exon	29369020	29369197	0	+	.	gene_id "ENSRNOG00000006114"; gene_version "10"; transcript_id "ENSRNOT00000127382"; transcript_version "1"; exon_number "8"; gene_name "Cfap69"; gene_source "ensembl"; gene_biotype "protein_coding"; transcript_name "Cfap69-203"; transcript_source "ensembl"; transcript_biotype "protein_coding"; exon_id "ENSRNOE00000256842"; exon_version "1";
4	ensembl	CDS	29369020	29369197	0	+	2	gene_id "ENSRNOG00000006114"; gene_version "10"; transcript_id "ENSRNOT00000127382"; transcript_version "1"; exon_number "8"; gene_name "Cfap69"; gene_source "ensembl"; gene_biotype "protein_coding"; transcript_name "Cfap69-203"; transcript_source "ensembl"; transcript_biotype "protein_coding"; protein_id "ENSRNOP00000108291"; protein_version "1";
4	ensembl	exon	29369020	29369197	0	+	.	gene_id "ENSRNOG00000006114"; gene_version "10"; transcript_id "ENSRNOT00000169652"; transcript_version "1"; exon_number "8"; gene_name "Cfap69"; gene_source "ensembl"; gene_biotype "protein_coding"; transcript_name "Cfap69-204"; transcript_source "ensembl"; transcript_biotype "protein_coding"; exon_id "ENSRNOE00000256842"; exon_version "1"; tag "Ensembl_canonical";
4	ensembl	CDS	29369020	29369197	0	+	2	gene_id "ENSRNOG00000006114"; gene_version "10"; transcript_id "ENSRNOT00000169652"; transcript_version "1"; exon_number "8"; gene_name "Cfap69"; gene_source "ensembl"; gene_biotype "protein_coding"; transcript_name "Cfap69-204"; transcript_source "ensembl"; transcript_biotype "protein_coding"; protein_id "ENSRNOP00000109603"; protein_version "1"; tag "Ensembl_canonical";
4	ENSEMBL114_rn	exon	29369020	29369197	2.07293891942407	+	.	gene_id "ENSRNOG00000006114"; transcript_id "ENSRNOG00000006114_tx_11"; exon_id "4_29369020_29369197_+"; exonnum "8"; txlen "2997";
4	ENSEMBL114_rn	exon	29369020	29369197	1.94114712739645	+	.	gene_id "ENSRNOG00000006114"; transcript_id "ENSRNOG00000006114_tx_14"; exon_id "4_29369020_29369197_+"; exonnum "9"; txlen "3022";
4	ENSEMBL114_rn	exon	29369020	29369197	1.94114712739645	+	.	gene_id "ENSRNOG00000006114"; transcript_id "ENSRNOG00000006114_tx_15"; exon_id "4_29369020_29369197_+"; exonnum "9"; txlen "3071";
4	ENSEMBL114_rn	exon	29369020	29369197	1.92951354016034	+	.	gene_id "ENSRNOG00000006114"; transcript_id "ENSRNOG00000006114_tx_16"; exon_id "4_29369020_29369197_+"; exonnum "8"; txlen "2948";
4	ENSEMBL114_rn	exon	29369020	29369197	1.92951354016034	+	.	gene_id "ENSRNOG00000006114"; transcript_id "ENSRNOG00000006114_tx_17"; exon_id "4_29369020_29369197_+"; exonnum "9"; txlen "3108";
4	ENSEMBL114_rn	exon	29369020	29369197	1.92951354016034	+	.	gene_id "ENSRNOG00000006114"; transcript_id "ENSRNOG00000006114_tx_18"; exon_id "4_29369020_29369197_+"; exonnum "9"; txlen "3157";
4	ENSEMBL114_rn	exon	29369020	29369197	8.35292979153309	+	.	gene_id "ENSRNOG00000006114"; transcript_id "ENSRNOG00000006114_tx_2"; exon_id "4_29369020_29369197_+"; exonnum "9"; txlen "3146";
4	ENSEMBL114_rn	exon	29369020	29369197	8.07000986229443	+	.	gene_id "ENSRNOG00000006114"; transcript_id "ENSRNOG00000006114_tx_3"; exon_id "4_29369020_29369197_+"; exonnum "8"; txlen "3072";
4	ENSEMBL114_rn	exon	29369020	29369197	6.50562062672141	+	.	gene_id "ENSRNOG00000006114"; transcript_id "ENSRNOG00000006114_tx_5"; exon_id "4_29369020_29369197_+"; exonnum "9"; txlen "3097";
4	ENSEMBL114_rn	exon	29369020	29369197	5.08421860478771	+	.	gene_id "ENSRNOG00000006114"; transcript_id "ENSRNOG00000006114_tx_6"; exon_id "4_29369020_29369197_+"; exonnum "8"; txlen "3023";
4	ENSEMBL114_rn	exon	29369020	29369197	5.05925683093617	+	.	gene_id "ENSRNOG00000006114"; transcript_id "ENSRNOG00000006114_tx_7"; exon_id "4_29369020_29369197_+"; exonnum "9"; txlen "3183";
4	ENSEMBL114_rn	exon	29369020	29369197	5.05925683093617	+	.	gene_id "ENSRNOG00000006114"; transcript_id "ENSRNOG00000006114_tx_8"; exon_id "4_29369020_29369197_+"; exonnum "9"; txlen "3232";
4	ensembl	exon	29372712	29372835	0	+	.	gene_id "ENSRNOG00000006114"; gene_version "10"; transcript_id "ENSRNOT00000112626"; transcript_version "2"; exon_number "9"; gene_name "Cfap69"; gene_source "ensembl"; gene_biotype "protein_coding"; transcript_name "Cfap69-202"; transcript_source "ensembl"; transcript_biotype "protein_coding"; exon_id "ENSRNOE00000256831"; exon_version "1";
4	ensembl	CDS	29372712	29372835	0	+	1	gene_id "ENSRNOG00000006114"; gene_version "10"; transcript_id "ENSRNOT00000112626"; transcript_version "2"; exon_number "9"; gene_name "Cfap69"; gene_source "ensembl"; gene_biotype "protein_coding"; transcript_name "Cfap69-202"; transcript_source "ensembl"; transcript_biotype "protein_coding"; protein_id "ENSRNOP00000093632"; protein_version "2";
4	ensembl	exon	29372712	29372835	0	+	.	gene_id "ENSRNOG00000006114"; gene_version "10"; transcript_id "ENSRNOT00000009264"; transcript_version "7"; exon_number "9"; gene_name "Cfap69"; gene_source "ensembl"; gene_biotype "protein_coding"; transcript_name "Cfap69-201"; transcript_source "ensembl"; transcript_biotype "protein_coding"; exon_id "ENSRNOE00000256831"; exon_version "1";
4	ensembl	CDS	29372712	29372835	0	+	1	gene_id "ENSRNOG00000006114"; gene_version "10"; transcript_id "ENSRNOT00000009264"; transcript_version "7"; exon_number "9"; gene_name "Cfap69"; gene_source "ensembl"; gene_biotype "protein_coding"; transcript_name "Cfap69-201"; transcript_source "ensembl"; transcript_biotype "protein_coding"; protein_id "ENSRNOP00000009264"; protein_version "4";
4	ensembl	exon	29372712	29372835	0	+	.	gene_id "ENSRNOG00000006114"; gene_version "10"; transcript_id "ENSRNOT00000127382"; transcript_version "1"; exon_number "9"; gene_name "Cfap69"; gene_source "ensembl"; gene_biotype "protein_coding"; transcript_name "Cfap69-203"; transcript_source "ensembl"; transcript_biotype "protein_coding"; exon_id "ENSRNOE00000256831"; exon_version "1";
4	ensembl	CDS	29372712	29372835	0	+	1	gene_id "ENSRNOG00000006114"; gene_version "10"; transcript_id "ENSRNOT00000127382"; transcript_version "1"; exon_number "9"; gene_name "Cfap69"; gene_source "ensembl"; gene_biotype "protein_coding"; transcript_name "Cfap69-203"; transcript_source "ensembl"; transcript_biotype "protein_coding"; protein_id "ENSRNOP00000108291"; protein_version "1";
4	ensembl	exon	29372712	29372835	0	+	.	gene_id "ENSRNOG00000006114"; gene_version "10"; transcript_id "ENSRNOT00000169652"; transcript_version "1"; exon_number "9"; gene_name "Cfap69"; gene_source "ensembl"; gene_biotype "protein_coding"; transcript_name "Cfap69-204"; transcript_source "ensembl"; transcript_biotype "protein_coding"; exon_id "ENSRNOE00000256831"; exon_version "1"; tag "Ensembl_canonical";
4	ensembl	CDS	29372712	29372835	0	+	1	gene_id "ENSRNOG00000006114"; gene_version "10"; transcript_id "ENSRNOT00000169652"; transcript_version "1"; exon_number "9"; gene_name "Cfap69"; gene_source "ensembl"; gene_biotype "protein_coding"; transcript_name "Cfap69-204"; transcript_source "ensembl"; transcript_biotype "protein_coding"; protein_id "ENSRNOP00000109603"; protein_version "1"; tag "Ensembl_canonical";
4	ENSEMBL114_rn	exon	29372712	29372835	2.07293891942407	+	.	gene_id "ENSRNOG00000006114"; transcript_id "ENSRNOG00000006114_tx_11"; exon_id "4_29372712_29372835_+"; exonnum "9"; txlen "2997";
4	ENSEMBL114_rn	exon	29372712	29372835	1.94114712739645	+	.	gene_id "ENSRNOG00000006114"; transcript_id "ENSRNOG00000006114_tx_14"; exon_id "4_29372712_29372835_+"; exonnum "10"; txlen "3022";
4	ENSEMBL114_rn	exon	29372712	29372835	1.94114712739645	+	.	gene_id "ENSRNOG00000006114"; transcript_id "ENSRNOG00000006114_tx_15"; exon_id "4_29372712_29372835_+"; exonnum "10"; txlen "3071";
4	ENSEMBL114_rn	exon	29372712	29372835	1.92951354016034	+	.	gene_id "ENSRNOG00000006114"; transcript_id "ENSRNOG00000006114_tx_16"; exon_id "4_29372712_29372835_+"; exonnum "9"; txlen "2948";
4	ENSEMBL114_rn	exon	29372712	29372835	1.92951354016034	+	.	gene_id "ENSRNOG00000006114"; transcript_id "ENSRNOG00000006114_tx_17"; exon_id "4_29372712_29372835_+"; exonnum "10"; txlen "3108";
4	ENSEMBL114_rn	exon	29372712	29372835	1.92951354016034	+	.	gene_id "ENSRNOG00000006114"; transcript_id "ENSRNOG00000006114_tx_18"; exon_id "4_29372712_29372835_+"; exonnum "10"; txlen "3157";
4	ENSEMBL114_rn	exon	29372712	29372835	8.35292979153309	+	.	gene_id "ENSRNOG00000006114"; transcript_id "ENSRNOG00000006114_tx_2"; exon_id "4_29372712_29372835_+"; exonnum "10"; txlen "3146";
4	ENSEMBL114_rn	exon	29372712	29372835	8.07000986229443	+	.	gene_id "ENSRNOG00000006114"; transcript_id "ENSRNOG00000006114_tx_3"; exon_id "4_29372712_29372835_+"; exonnum "9"; txlen "3072";
4	ENSEMBL114_rn	exon	29372712	29372835	6.50562062672141	+	.	gene_id "ENSRNOG00000006114"; transcript_id "ENSRNOG00000006114_tx_5"; exon_id "4_29372712_29372835_+"; exonnum "10"; txlen "3097";
4	ENSEMBL114_rn	exon	29372712	29372835	5.08421860478771	+	.	gene_id "ENSRNOG00000006114"; transcript_id "ENSRNOG00000006114_tx_6"; exon_id "4_29372712_29372835_+"; exonnum "9"; txlen "3023";
4	ENSEMBL114_rn	exon	29372712	29372835	5.05925683093617	+	.	gene_id "ENSRNOG00000006114"; transcript_id "ENSRNOG00000006114_tx_7"; exon_id "4_29372712_29372835_+"; exonnum "10"; txlen "3183";
4	ENSEMBL114_rn	exon	29372712	29372835	5.05925683093617	+	.	gene_id "ENSRNOG00000006114"; transcript_id "ENSRNOG00000006114_tx_8"; exon_id "4_29372712_29372835_+"; exonnum "10"; txlen "3232";
4	ensembl	exon	29375563	29375611	0	+	.	gene_id "ENSRNOG00000006114"; gene_version "10"; transcript_id "ENSRNOT00000112626"; transcript_version "2"; exon_number "10"; gene_name "Cfap69"; gene_source "ensembl"; gene_biotype "protein_coding"; transcript_name "Cfap69-202"; transcript_source "ensembl"; transcript_biotype "protein_coding"; exon_id "ENSRNOE00000062552"; exon_version "1";
4	ensembl	CDS	29375563	29375611	0	+	0	gene_id "ENSRNOG00000006114"; gene_version "10"; transcript_id "ENSRNOT00000112626"; transcript_version "2"; exon_number "10"; gene_name "Cfap69"; gene_source "ensembl"; gene_biotype "protein_coding"; transcript_name "Cfap69-202"; transcript_source "ensembl"; transcript_biotype "protein_coding"; protein_id "ENSRNOP00000093632"; protein_version "2";
4	ensembl	exon	29375563	29375611	0	+	.	gene_id "ENSRNOG00000006114"; gene_version "10"; transcript_id "ENSRNOT00000009264"; transcript_version "7"; exon_number "10"; gene_name "Cfap69"; gene_source "ensembl"; gene_biotype "protein_coding"; transcript_name "Cfap69-201"; transcript_source "ensembl"; transcript_biotype "protein_coding"; exon_id "ENSRNOE00000062552"; exon_version "1";
4	ensembl	CDS	29375563	29375611	0	+	0	gene_id "ENSRNOG00000006114"; gene_version "10"; transcript_id "ENSRNOT00000009264"; transcript_version "7"; exon_number "10"; gene_name "Cfap69"; gene_source "ensembl"; gene_biotype "protein_coding"; transcript_name "Cfap69-201"; transcript_source "ensembl"; transcript_biotype "protein_coding"; protein_id "ENSRNOP00000009264"; protein_version "4";
4	ensembl	exon	29375563	29375611	0	+	.	gene_id "ENSRNOG00000006114"; gene_version "10"; transcript_id "ENSRNOT00000127382"; transcript_version "1"; exon_number "10"; gene_name "Cfap69"; gene_source "ensembl"; gene_biotype "protein_coding"; transcript_name "Cfap69-203"; transcript_source "ensembl"; transcript_biotype "protein_coding"; exon_id "ENSRNOE00000062552"; exon_version "1";
4	ensembl	CDS	29375563	29375611	0	+	0	gene_id "ENSRNOG00000006114"; gene_version "10"; transcript_id "ENSRNOT00000127382"; transcript_version "1"; exon_number "10"; gene_name "Cfap69"; gene_source "ensembl"; gene_biotype "protein_coding"; transcript_name "Cfap69-203"; transcript_source "ensembl"; transcript_biotype "protein_coding"; protein_id "ENSRNOP00000108291"; protein_version "1";
4	ensembl	exon	29375563	29375611	0	+	.	gene_id "ENSRNOG00000006114"; gene_version "10"; transcript_id "ENSRNOT00000169652"; transcript_version "1"; exon_number "10"; gene_name "Cfap69"; gene_source "ensembl"; gene_biotype "protein_coding"; transcript_name "Cfap69-204"; transcript_source "ensembl"; transcript_biotype "protein_coding"; exon_id "ENSRNOE00000062552"; exon_version "1"; tag "Ensembl_canonical";
4	ensembl	CDS	29375563	29375611	0	+	0	gene_id "ENSRNOG00000006114"; gene_version "10"; transcript_id "ENSRNOT00000169652"; transcript_version "1"; exon_number "10"; gene_name "Cfap69"; gene_source "ensembl"; gene_biotype "protein_coding"; transcript_name "Cfap69-204"; transcript_source "ensembl"; transcript_biotype "protein_coding"; protein_id "ENSRNOP00000109603"; protein_version "1"; tag "Ensembl_canonical";
4	ENSEMBL114_rn	exon	29375563	29375611	2.07293891942407	+	.	gene_id "ENSRNOG00000006114"; transcript_id "ENSRNOG00000006114_tx_11"; exon_id "4_29375563_29375611_+"; exonnum "10"; txlen "2997";
4	ENSEMBL114_rn	exon	29375563	29375611	1.94114712739645	+	.	gene_id "ENSRNOG00000006114"; transcript_id "ENSRNOG00000006114_tx_15"; exon_id "4_29375563_29375611_+"; exonnum "11"; txlen "3071";
4	ENSEMBL114_rn	exon	29375563	29375611	1.92951354016034	+	.	gene_id "ENSRNOG00000006114"; transcript_id "ENSRNOG00000006114_tx_18"; exon_id "4_29375563_29375611_+"; exonnum "11"; txlen "3157";
4	ENSEMBL114_rn	exon	29375563	29375611	8.35292979153309	+	.	gene_id "ENSRNOG00000006114"; transcript_id "ENSRNOG00000006114_tx_2"; exon_id "4_29375563_29375611_+"; exonnum "11"; txlen "3146";
4	ENSEMBL114_rn	exon	29375563	29375611	8.07000986229443	+	.	gene_id "ENSRNOG00000006114"; transcript_id "ENSRNOG00000006114_tx_3"; exon_id "4_29375563_29375611_+"; exonnum "10"; txlen "3072";
4	ENSEMBL114_rn	exon	29375563	29375611	5.05925683093617	+	.	gene_id "ENSRNOG00000006114"; transcript_id "ENSRNOG00000006114_tx_8"; exon_id "4_29375563_29375611_+"; exonnum "11"; txlen "3232";
4	ensembl	exon	29375709	29375830	0	+	.	gene_id "ENSRNOG00000006114"; gene_version "10"; transcript_id "ENSRNOT00000112626"; transcript_version "2"; exon_number "11"; gene_name "Cfap69"; gene_source "ensembl"; gene_biotype "protein_coding"; transcript_name "Cfap69-202"; transcript_source "ensembl"; transcript_biotype "protein_coding"; exon_id "ENSRNOE00000062777"; exon_version "1";
4	ensembl	CDS	29375709	29375830	0	+	2	gene_id "ENSRNOG00000006114"; gene_version "10"; transcript_id "ENSRNOT00000112626"; transcript_version "2"; exon_number "11"; gene_name "Cfap69"; gene_source "ensembl"; gene_biotype "protein_coding"; transcript_name "Cfap69-202"; transcript_source "ensembl"; transcript_biotype "protein_coding"; protein_id "ENSRNOP00000093632"; protein_version "2";
4	ensembl	exon	29375709	29375830	0	+	.	gene_id "ENSRNOG00000006114"; gene_version "10"; transcript_id "ENSRNOT00000009264"; transcript_version "7"; exon_number "11"; gene_name "Cfap69"; gene_source "ensembl"; gene_biotype "protein_coding"; transcript_name "Cfap69-201"; transcript_source "ensembl"; transcript_biotype "protein_coding"; exon_id "ENSRNOE00000062777"; exon_version "1";
4	ensembl	CDS	29375709	29375830	0	+	2	gene_id "ENSRNOG00000006114"; gene_version "10"; transcript_id "ENSRNOT00000009264"; transcript_version "7"; exon_number "11"; gene_name "Cfap69"; gene_source "ensembl"; gene_biotype "protein_coding"; transcript_name "Cfap69-201"; transcript_source "ensembl"; transcript_biotype "protein_coding"; protein_id "ENSRNOP00000009264"; protein_version "4";
4	ensembl	exon	29375709	29375830	0	+	.	gene_id "ENSRNOG00000006114"; gene_version "10"; transcript_id "ENSRNOT00000127382"; transcript_version "1"; exon_number "11"; gene_name "Cfap69"; gene_source "ensembl"; gene_biotype "protein_coding"; transcript_name "Cfap69-203"; transcript_source "ensembl"; transcript_biotype "protein_coding"; exon_id "ENSRNOE00000062777"; exon_version "1";
4	ensembl	CDS	29375709	29375830	0	+	2	gene_id "ENSRNOG00000006114"; gene_version "10"; transcript_id "ENSRNOT00000127382"; transcript_version "1"; exon_number "11"; gene_name "Cfap69"; gene_source "ensembl"; gene_biotype "protein_coding"; transcript_name "Cfap69-203"; transcript_source "ensembl"; transcript_biotype "protein_coding"; protein_id "ENSRNOP00000108291"; protein_version "1";
4	ensembl	exon	29375709	29375830	0	+	.	gene_id "ENSRNOG00000006114"; gene_version "10"; transcript_id "ENSRNOT00000169652"; transcript_version "1"; exon_number "11"; gene_name "Cfap69"; gene_source "ensembl"; gene_biotype "protein_coding"; transcript_name "Cfap69-204"; transcript_source "ensembl"; transcript_biotype "protein_coding"; exon_id "ENSRNOE00000062777"; exon_version "1"; tag "Ensembl_canonical";
4	ensembl	CDS	29375709	29375830	0	+	2	gene_id "ENSRNOG00000006114"; gene_version "10"; transcript_id "ENSRNOT00000169652"; transcript_version "1"; exon_number "11"; gene_name "Cfap69"; gene_source "ensembl"; gene_biotype "protein_coding"; transcript_name "Cfap69-204"; transcript_source "ensembl"; transcript_biotype "protein_coding"; protein_id "ENSRNOP00000109603"; protein_version "1"; tag "Ensembl_canonical";
4	ENSEMBL114_rn	exon	29375709	29375830	2.07293891942407	+	.	gene_id "ENSRNOG00000006114"; transcript_id "ENSRNOG00000006114_tx_11"; exon_id "4_29375709_29375830_+"; exonnum "11"; txlen "2997";
4	ENSEMBL114_rn	exon	29375709	29375830	1.94114712739645	+	.	gene_id "ENSRNOG00000006114"; transcript_id "ENSRNOG00000006114_tx_14"; exon_id "4_29375709_29375830_+"; exonnum "11"; txlen "3022";
4	ENSEMBL114_rn	exon	29375709	29375830	1.94114712739645	+	.	gene_id "ENSRNOG00000006114"; transcript_id "ENSRNOG00000006114_tx_15"; exon_id "4_29375709_29375830_+"; exonnum "12"; txlen "3071";
4	ENSEMBL114_rn	exon	29375709	29375830	1.92951354016034	+	.	gene_id "ENSRNOG00000006114"; transcript_id "ENSRNOG00000006114_tx_16"; exon_id "4_29375709_29375830_+"; exonnum "10"; txlen "2948";
4	ENSEMBL114_rn	exon	29375709	29375830	1.92951354016034	+	.	gene_id "ENSRNOG00000006114"; transcript_id "ENSRNOG00000006114_tx_17"; exon_id "4_29375709_29375830_+"; exonnum "11"; txlen "3108";
4	ENSEMBL114_rn	exon	29375709	29375830	1.92951354016034	+	.	gene_id "ENSRNOG00000006114"; transcript_id "ENSRNOG00000006114_tx_18"; exon_id "4_29375709_29375830_+"; exonnum "12"; txlen "3157";
4	ENSEMBL114_rn	exon	29375709	29375830	8.35292979153309	+	.	gene_id "ENSRNOG00000006114"; transcript_id "ENSRNOG00000006114_tx_2"; exon_id "4_29375709_29375830_+"; exonnum "12"; txlen "3146";
4	ENSEMBL114_rn	exon	29375709	29375830	8.07000986229443	+	.	gene_id "ENSRNOG00000006114"; transcript_id "ENSRNOG00000006114_tx_3"; exon_id "4_29375709_29375830_+"; exonnum "11"; txlen "3072";
4	ENSEMBL114_rn	exon	29375709	29375830	6.50562062672141	+	.	gene_id "ENSRNOG00000006114"; transcript_id "ENSRNOG00000006114_tx_5"; exon_id "4_29375709_29375830_+"; exonnum "11"; txlen "3097";
4	ENSEMBL114_rn	exon	29375709	29375830	5.08421860478771	+	.	gene_id "ENSRNOG00000006114"; transcript_id "ENSRNOG00000006114_tx_6"; exon_id "4_29375709_29375830_+"; exonnum "10"; txlen "3023";
4	ENSEMBL114_rn	exon	29375709	29375830	5.05925683093617	+	.	gene_id "ENSRNOG00000006114"; transcript_id "ENSRNOG00000006114_tx_7"; exon_id "4_29375709_29375830_+"; exonnum "11"; txlen "3183";
4	ENSEMBL114_rn	exon	29375709	29375830	5.05925683093617	+	.	gene_id "ENSRNOG00000006114"; transcript_id "ENSRNOG00000006114_tx_8"; exon_id "4_29375709_29375830_+"; exonnum "12"; txlen "3232";
4	ensembl	exon	29377410	29377626	0	+	.	gene_id "ENSRNOG00000006114"; gene_version "10"; transcript_id "ENSRNOT00000112626"; transcript_version "2"; exon_number "12"; gene_name "Cfap69"; gene_source "ensembl"; gene_biotype "protein_coding"; transcript_name "Cfap69-202"; transcript_source "ensembl"; transcript_biotype "protein_coding"; exon_id "ENSRNOE00000062984"; exon_version "1";
4	ensembl	CDS	29377410	29377626	0	+	0	gene_id "ENSRNOG00000006114"; gene_version "10"; transcript_id "ENSRNOT00000112626"; transcript_version "2"; exon_number "12"; gene_name "Cfap69"; gene_source "ensembl"; gene_biotype "protein_coding"; transcript_name "Cfap69-202"; transcript_source "ensembl"; transcript_biotype "protein_coding"; protein_id "ENSRNOP00000093632"; protein_version "2";
4	ensembl	exon	29377410	29377626	0	+	.	gene_id "ENSRNOG00000006114"; gene_version "10"; transcript_id "ENSRNOT00000009264"; transcript_version "7"; exon_number "12"; gene_name "Cfap69"; gene_source "ensembl"; gene_biotype "protein_coding"; transcript_name "Cfap69-201"; transcript_source "ensembl"; transcript_biotype "protein_coding"; exon_id "ENSRNOE00000062984"; exon_version "1";
4	ensembl	CDS	29377410	29377626	0	+	0	gene_id "ENSRNOG00000006114"; gene_version "10"; transcript_id "ENSRNOT00000009264"; transcript_version "7"; exon_number "12"; gene_name "Cfap69"; gene_source "ensembl"; gene_biotype "protein_coding"; transcript_name "Cfap69-201"; transcript_source "ensembl"; transcript_biotype "protein_coding"; protein_id "ENSRNOP00000009264"; protein_version "4";
4	ensembl	exon	29377410	29377626	0	+	.	gene_id "ENSRNOG00000006114"; gene_version "10"; transcript_id "ENSRNOT00000127382"; transcript_version "1"; exon_number "12"; gene_name "Cfap69"; gene_source "ensembl"; gene_biotype "protein_coding"; transcript_name "Cfap69-203"; transcript_source "ensembl"; transcript_biotype "protein_coding"; exon_id "ENSRNOE00000062984"; exon_version "1";
4	ensembl	CDS	29377410	29377626	0	+	0	gene_id "ENSRNOG00000006114"; gene_version "10"; transcript_id "ENSRNOT00000127382"; transcript_version "1"; exon_number "12"; gene_name "Cfap69"; gene_source "ensembl"; gene_biotype "protein_coding"; transcript_name "Cfap69-203"; transcript_source "ensembl"; transcript_biotype "protein_coding"; protein_id "ENSRNOP00000108291"; protein_version "1";
4	ensembl	exon	29377410	29377626	0	+	.	gene_id "ENSRNOG00000006114"; gene_version "10"; transcript_id "ENSRNOT00000169652"; transcript_version "1"; exon_number "12"; gene_name "Cfap69"; gene_source "ensembl"; gene_biotype "protein_coding"; transcript_name "Cfap69-204"; transcript_source "ensembl"; transcript_biotype "protein_coding"; exon_id "ENSRNOE00000062984"; exon_version "1"; tag "Ensembl_canonical";
4	ensembl	CDS	29377410	29377626	0	+	0	gene_id "ENSRNOG00000006114"; gene_version "10"; transcript_id "ENSRNOT00000169652"; transcript_version "1"; exon_number "12"; gene_name "Cfap69"; gene_source "ensembl"; gene_biotype "protein_coding"; transcript_name "Cfap69-204"; transcript_source "ensembl"; transcript_biotype "protein_coding"; protein_id "ENSRNOP00000109603"; protein_version "1"; tag "Ensembl_canonical";
4	ENSEMBL114_rn	exon	29377410	29377626	2.07293891942407	+	.	gene_id "ENSRNOG00000006114"; transcript_id "ENSRNOG00000006114_tx_11"; exon_id "4_29377410_29377626_+"; exonnum "12"; txlen "2997";
4	ENSEMBL114_rn	exon	29377410	29377626	1.94114712739645	+	.	gene_id "ENSRNOG00000006114"; transcript_id "ENSRNOG00000006114_tx_14"; exon_id "4_29377410_29377626_+"; exonnum "12"; txlen "3022";
4	ENSEMBL114_rn	exon	29377410	29377626	1.94114712739645	+	.	gene_id "ENSRNOG00000006114"; transcript_id "ENSRNOG00000006114_tx_15"; exon_id "4_29377410_29377626_+"; exonnum "13"; txlen "3071";
4	ENSEMBL114_rn	exon	29377410	29377626	1.92951354016034	+	.	gene_id "ENSRNOG00000006114"; transcript_id "ENSRNOG00000006114_tx_16"; exon_id "4_29377410_29377626_+"; exonnum "11"; txlen "2948";
4	ENSEMBL114_rn	exon	29377410	29377626	1.92951354016034	+	.	gene_id "ENSRNOG00000006114"; transcript_id "ENSRNOG00000006114_tx_17"; exon_id "4_29377410_29377626_+"; exonnum "12"; txlen "3108";
4	ENSEMBL114_rn	exon	29377410	29377626	1.92951354016034	+	.	gene_id "ENSRNOG00000006114"; transcript_id "ENSRNOG00000006114_tx_18"; exon_id "4_29377410_29377626_+"; exonnum "13"; txlen "3157";
4	ENSEMBL114_rn	exon	29377410	29377626	8.35292979153309	+	.	gene_id "ENSRNOG00000006114"; transcript_id "ENSRNOG00000006114_tx_2"; exon_id "4_29377410_29377626_+"; exonnum "13"; txlen "3146";
4	ENSEMBL114_rn	exon	29377410	29377626	8.07000986229443	+	.	gene_id "ENSRNOG00000006114"; transcript_id "ENSRNOG00000006114_tx_3"; exon_id "4_29377410_29377626_+"; exonnum "12"; txlen "3072";
4	ENSEMBL114_rn	exon	29377410	29377626	6.50562062672141	+	.	gene_id "ENSRNOG00000006114"; transcript_id "ENSRNOG00000006114_tx_5"; exon_id "4_29377410_29377626_+"; exonnum "12"; txlen "3097";
4	ENSEMBL114_rn	exon	29377410	29377626	5.08421860478771	+	.	gene_id "ENSRNOG00000006114"; transcript_id "ENSRNOG00000006114_tx_6"; exon_id "4_29377410_29377626_+"; exonnum "11"; txlen "3023";
4	ENSEMBL114_rn	exon	29377410	29377626	5.05925683093617	+	.	gene_id "ENSRNOG00000006114"; transcript_id "ENSRNOG00000006114_tx_7"; exon_id "4_29377410_29377626_+"; exonnum "12"; txlen "3183";
4	ENSEMBL114_rn	exon	29377410	29377626	5.05925683093617	+	.	gene_id "ENSRNOG00000006114"; transcript_id "ENSRNOG00000006114_tx_8"; exon_id "4_29377410_29377626_+"; exonnum "13"; txlen "3232";
4	ensembl	exon	29380639	29380803	0	+	.	gene_id "ENSRNOG00000006114"; gene_version "10"; transcript_id "ENSRNOT00000112626"; transcript_version "2"; exon_number "13"; gene_name "Cfap69"; gene_source "ensembl"; gene_biotype "protein_coding"; transcript_name "Cfap69-202"; transcript_source "ensembl"; transcript_biotype "protein_coding"; exon_id "ENSRNOE00000255603"; exon_version "1";
4	ensembl	CDS	29380639	29380803	0	+	2	gene_id "ENSRNOG00000006114"; gene_version "10"; transcript_id "ENSRNOT00000112626"; transcript_version "2"; exon_number "13"; gene_name "Cfap69"; gene_source "ensembl"; gene_biotype "protein_coding"; transcript_name "Cfap69-202"; transcript_source "ensembl"; transcript_biotype "protein_coding"; protein_id "ENSRNOP00000093632"; protein_version "2";
4	ensembl	exon	29380639	29380803	0	+	.	gene_id "ENSRNOG00000006114"; gene_version "10"; transcript_id "ENSRNOT00000009264"; transcript_version "7"; exon_number "13"; gene_name "Cfap69"; gene_source "ensembl"; gene_biotype "protein_coding"; transcript_name "Cfap69-201"; transcript_source "ensembl"; transcript_biotype "protein_coding"; exon_id "ENSRNOE00000255603"; exon_version "1";
4	ensembl	CDS	29380639	29380803	0	+	2	gene_id "ENSRNOG00000006114"; gene_version "10"; transcript_id "ENSRNOT00000009264"; transcript_version "7"; exon_number "13"; gene_name "Cfap69"; gene_source "ensembl"; gene_biotype "protein_coding"; transcript_name "Cfap69-201"; transcript_source "ensembl"; transcript_biotype "protein_coding"; protein_id "ENSRNOP00000009264"; protein_version "4";
4	ensembl	exon	29380639	29380803	0	+	.	gene_id "ENSRNOG00000006114"; gene_version "10"; transcript_id "ENSRNOT00000127382"; transcript_version "1"; exon_number "13"; gene_name "Cfap69"; gene_source "ensembl"; gene_biotype "protein_coding"; transcript_name "Cfap69-203"; transcript_source "ensembl"; transcript_biotype "protein_coding"; exon_id "ENSRNOE00000255603"; exon_version "1";
4	ensembl	CDS	29380639	29380803	0	+	2	gene_id "ENSRNOG00000006114"; gene_version "10"; transcript_id "ENSRNOT00000127382"; transcript_version "1"; exon_number "13"; gene_name "Cfap69"; gene_source "ensembl"; gene_biotype "protein_coding"; transcript_name "Cfap69-203"; transcript_source "ensembl"; transcript_biotype "protein_coding"; protein_id "ENSRNOP00000108291"; protein_version "1";
4	ensembl	exon	29380639	29380803	0	+	.	gene_id "ENSRNOG00000006114"; gene_version "10"; transcript_id "ENSRNOT00000169652"; transcript_version "1"; exon_number "13"; gene_name "Cfap69"; gene_source "ensembl"; gene_biotype "protein_coding"; transcript_name "Cfap69-204"; transcript_source "ensembl"; transcript_biotype "protein_coding"; exon_id "ENSRNOE00000255603"; exon_version "1"; tag "Ensembl_canonical";
4	ensembl	CDS	29380639	29380803	0	+	2	gene_id "ENSRNOG00000006114"; gene_version "10"; transcript_id "ENSRNOT00000169652"; transcript_version "1"; exon_number "13"; gene_name "Cfap69"; gene_source "ensembl"; gene_biotype "protein_coding"; transcript_name "Cfap69-204"; transcript_source "ensembl"; transcript_biotype "protein_coding"; protein_id "ENSRNOP00000109603"; protein_version "1"; tag "Ensembl_canonical";
4	ENSEMBL114_rn	exon	29380639	29380803	2.07293891942407	+	.	gene_id "ENSRNOG00000006114"; transcript_id "ENSRNOG00000006114_tx_11"; exon_id "4_29380639_29380803_+"; exonnum "13"; txlen "2997";
4	ENSEMBL114_rn	exon	29380639	29380803	1.94114712739645	+	.	gene_id "ENSRNOG00000006114"; transcript_id "ENSRNOG00000006114_tx_14"; exon_id "4_29380639_29380803_+"; exonnum "13"; txlen "3022";
4	ENSEMBL114_rn	exon	29380639	29380803	1.94114712739645	+	.	gene_id "ENSRNOG00000006114"; transcript_id "ENSRNOG00000006114_tx_15"; exon_id "4_29380639_29380803_+"; exonnum "14"; txlen "3071";
4	ENSEMBL114_rn	exon	29380639	29380803	1.92951354016034	+	.	gene_id "ENSRNOG00000006114"; transcript_id "ENSRNOG00000006114_tx_16"; exon_id "4_29380639_29380803_+"; exonnum "12"; txlen "2948";
4	ENSEMBL114_rn	exon	29380639	29380803	1.92951354016034	+	.	gene_id "ENSRNOG00000006114"; transcript_id "ENSRNOG00000006114_tx_17"; exon_id "4_29380639_29380803_+"; exonnum "13"; txlen "3108";
4	ENSEMBL114_rn	exon	29380639	29380803	1.92951354016034	+	.	gene_id "ENSRNOG00000006114"; transcript_id "ENSRNOG00000006114_tx_18"; exon_id "4_29380639_29380803_+"; exonnum "14"; txlen "3157";
4	ENSEMBL114_rn	exon	29380639	29380803	8.35292979153309	+	.	gene_id "ENSRNOG00000006114"; transcript_id "ENSRNOG00000006114_tx_2"; exon_id "4_29380639_29380803_+"; exonnum "14"; txlen "3146";
4	ENSEMBL114_rn	exon	29380639	29380803	8.07000986229443	+	.	gene_id "ENSRNOG00000006114"; transcript_id "ENSRNOG00000006114_tx_3"; exon_id "4_29380639_29380803_+"; exonnum "13"; txlen "3072";
4	ENSEMBL114_rn	exon	29380639	29380803	6.50562062672141	+	.	gene_id "ENSRNOG00000006114"; transcript_id "ENSRNOG00000006114_tx_5"; exon_id "4_29380639_29380803_+"; exonnum "13"; txlen "3097";
4	ENSEMBL114_rn	exon	29380639	29380803	5.08421860478771	+	.	gene_id "ENSRNOG00000006114"; transcript_id "ENSRNOG00000006114_tx_6"; exon_id "4_29380639_29380803_+"; exonnum "12"; txlen "3023";
4	ENSEMBL114_rn	exon	29380639	29380803	5.05925683093617	+	.	gene_id "ENSRNOG00000006114"; transcript_id "ENSRNOG00000006114_tx_7"; exon_id "4_29380639_29380803_+"; exonnum "13"; txlen "3183";
4	ENSEMBL114_rn	exon	29380639	29380803	5.05925683093617	+	.	gene_id "ENSRNOG00000006114"; transcript_id "ENSRNOG00000006114_tx_8"; exon_id "4_29380639_29380803_+"; exonnum "14"; txlen "3232";
4	ensembl	exon	29388040	29388158	0	+	.	gene_id "ENSRNOG00000006114"; gene_version "10"; transcript_id "ENSRNOT00000112626"; transcript_version "2"; exon_number "14"; gene_name "Cfap69"; gene_source "ensembl"; gene_biotype "protein_coding"; transcript_name "Cfap69-202"; transcript_source "ensembl"; transcript_biotype "protein_coding"; exon_id "ENSRNOE00000255594"; exon_version "1";
4	ensembl	CDS	29388040	29388158	0	+	2	gene_id "ENSRNOG00000006114"; gene_version "10"; transcript_id "ENSRNOT00000112626"; transcript_version "2"; exon_number "14"; gene_name "Cfap69"; gene_source "ensembl"; gene_biotype "protein_coding"; transcript_name "Cfap69-202"; transcript_source "ensembl"; transcript_biotype "protein_coding"; protein_id "ENSRNOP00000093632"; protein_version "2";
4	ensembl	exon	29388040	29388158	0	+	.	gene_id "ENSRNOG00000006114"; gene_version "10"; transcript_id "ENSRNOT00000127382"; transcript_version "1"; exon_number "14"; gene_name "Cfap69"; gene_source "ensembl"; gene_biotype "protein_coding"; transcript_name "Cfap69-203"; transcript_source "ensembl"; transcript_biotype "protein_coding"; exon_id "ENSRNOE00000255594"; exon_version "1";
4	ensembl	CDS	29388040	29388158	0	+	2	gene_id "ENSRNOG00000006114"; gene_version "10"; transcript_id "ENSRNOT00000127382"; transcript_version "1"; exon_number "14"; gene_name "Cfap69"; gene_source "ensembl"; gene_biotype "protein_coding"; transcript_name "Cfap69-203"; transcript_source "ensembl"; transcript_biotype "protein_coding"; protein_id "ENSRNOP00000108291"; protein_version "1";
4	ensembl	exon	29388040	29388158	0	+	.	gene_id "ENSRNOG00000006114"; gene_version "10"; transcript_id "ENSRNOT00000169652"; transcript_version "1"; exon_number "14"; gene_name "Cfap69"; gene_source "ensembl"; gene_biotype "protein_coding"; transcript_name "Cfap69-204"; transcript_source "ensembl"; transcript_biotype "protein_coding"; exon_id "ENSRNOE00000255594"; exon_version "1"; tag "Ensembl_canonical";
4	ensembl	CDS	29388040	29388158	0	+	2	gene_id "ENSRNOG00000006114"; gene_version "10"; transcript_id "ENSRNOT00000169652"; transcript_version "1"; exon_number "14"; gene_name "Cfap69"; gene_source "ensembl"; gene_biotype "protein_coding"; transcript_name "Cfap69-204"; transcript_source "ensembl"; transcript_biotype "protein_coding"; protein_id "ENSRNOP00000109603"; protein_version "1"; tag "Ensembl_canonical";
4	ENSEMBL114_rn	exon	29388040	29388158	2.07293891942407	+	.	gene_id "ENSRNOG00000006114"; transcript_id "ENSRNOG00000006114_tx_11"; exon_id "4_29388040_29388158_+"; exonnum "14"; txlen "2997";
4	ENSEMBL114_rn	exon	29388040	29388158	1.94114712739645	+	.	gene_id "ENSRNOG00000006114"; transcript_id "ENSRNOG00000006114_tx_14"; exon_id "4_29388040_29388158_+"; exonnum "14"; txlen "3022";
4	ENSEMBL114_rn	exon	29388040	29388158	1.94114712739645	+	.	gene_id "ENSRNOG00000006114"; transcript_id "ENSRNOG00000006114_tx_15"; exon_id "4_29388040_29388158_+"; exonnum "15"; txlen "3071";
4	ENSEMBL114_rn	exon	29388040	29388158	1.92951354016034	+	.	gene_id "ENSRNOG00000006114"; transcript_id "ENSRNOG00000006114_tx_16"; exon_id "4_29388040_29388158_+"; exonnum "13"; txlen "2948";
4	ENSEMBL114_rn	exon	29388040	29388158	1.92951354016034	+	.	gene_id "ENSRNOG00000006114"; transcript_id "ENSRNOG00000006114_tx_17"; exon_id "4_29388040_29388158_+"; exonnum "14"; txlen "3108";
4	ENSEMBL114_rn	exon	29388040	29388158	1.92951354016034	+	.	gene_id "ENSRNOG00000006114"; transcript_id "ENSRNOG00000006114_tx_18"; exon_id "4_29388040_29388158_+"; exonnum "15"; txlen "3157";
4	ENSEMBL114_rn	exon	29388040	29388158	8.35292979153309	+	.	gene_id "ENSRNOG00000006114"; transcript_id "ENSRNOG00000006114_tx_2"; exon_id "4_29388040_29388158_+"; exonnum "15"; txlen "3146";
4	ENSEMBL114_rn	exon	29388040	29388158	8.07000986229443	+	.	gene_id "ENSRNOG00000006114"; transcript_id "ENSRNOG00000006114_tx_3"; exon_id "4_29388040_29388158_+"; exonnum "14"; txlen "3072";
4	ENSEMBL114_rn	exon	29388040	29388158	6.50562062672141	+	.	gene_id "ENSRNOG00000006114"; transcript_id "ENSRNOG00000006114_tx_5"; exon_id "4_29388040_29388158_+"; exonnum "14"; txlen "3097";
4	ENSEMBL114_rn	exon	29388040	29388158	5.08421860478771	+	.	gene_id "ENSRNOG00000006114"; transcript_id "ENSRNOG00000006114_tx_6"; exon_id "4_29388040_29388158_+"; exonnum "13"; txlen "3023";
4	ENSEMBL114_rn	exon	29388040	29388158	5.05925683093617	+	.	gene_id "ENSRNOG00000006114"; transcript_id "ENSRNOG00000006114_tx_7"; exon_id "4_29388040_29388158_+"; exonnum "14"; txlen "3183";
4	ENSEMBL114_rn	exon	29388040	29388158	5.05925683093617	+	.	gene_id "ENSRNOG00000006114"; transcript_id "ENSRNOG00000006114_tx_8"; exon_id "4_29388040_29388158_+"; exonnum "15"; txlen "3232";
4	ensembl	exon	29390259	29390377	0	+	.	gene_id "ENSRNOG00000006114"; gene_version "10"; transcript_id "ENSRNOT00000112626"; transcript_version "2"; exon_number "15"; gene_name "Cfap69"; gene_source "ensembl"; gene_biotype "protein_coding"; transcript_name "Cfap69-202"; transcript_source "ensembl"; transcript_biotype "protein_coding"; exon_id "ENSRNOE00000059239"; exon_version "1";
4	ensembl	CDS	29390259	29390377	0	+	0	gene_id "ENSRNOG00000006114"; gene_version "10"; transcript_id "ENSRNOT00000112626"; transcript_version "2"; exon_number "15"; gene_name "Cfap69"; gene_source "ensembl"; gene_biotype "protein_coding"; transcript_name "Cfap69-202"; transcript_source "ensembl"; transcript_biotype "protein_coding"; protein_id "ENSRNOP00000093632"; protein_version "2";
4	ensembl	exon	29390259	29390377	0	+	.	gene_id "ENSRNOG00000006114"; gene_version "10"; transcript_id "ENSRNOT00000127382"; transcript_version "1"; exon_number "15"; gene_name "Cfap69"; gene_source "ensembl"; gene_biotype "protein_coding"; transcript_name "Cfap69-203"; transcript_source "ensembl"; transcript_biotype "protein_coding"; exon_id "ENSRNOE00000059239"; exon_version "1";
4	ensembl	CDS	29390259	29390377	0	+	0	gene_id "ENSRNOG00000006114"; gene_version "10"; transcript_id "ENSRNOT00000127382"; transcript_version "1"; exon_number "15"; gene_name "Cfap69"; gene_source "ensembl"; gene_biotype "protein_coding"; transcript_name "Cfap69-203"; transcript_source "ensembl"; transcript_biotype "protein_coding"; protein_id "ENSRNOP00000108291"; protein_version "1";
4	ensembl	exon	29390259	29390377	0	+	.	gene_id "ENSRNOG00000006114"; gene_version "10"; transcript_id "ENSRNOT00000169652"; transcript_version "1"; exon_number "15"; gene_name "Cfap69"; gene_source "ensembl"; gene_biotype "protein_coding"; transcript_name "Cfap69-204"; transcript_source "ensembl"; transcript_biotype "protein_coding"; exon_id "ENSRNOE00000059239"; exon_version "1"; tag "Ensembl_canonical";
4	ensembl	CDS	29390259	29390377	0	+	0	gene_id "ENSRNOG00000006114"; gene_version "10"; transcript_id "ENSRNOT00000169652"; transcript_version "1"; exon_number "15"; gene_name "Cfap69"; gene_source "ensembl"; gene_biotype "protein_coding"; transcript_name "Cfap69-204"; transcript_source "ensembl"; transcript_biotype "protein_coding"; protein_id "ENSRNOP00000109603"; protein_version "1"; tag "Ensembl_canonical";
4	ENSEMBL114_rn	exon	29390259	29390377	2.07293891942407	+	.	gene_id "ENSRNOG00000006114"; transcript_id "ENSRNOG00000006114_tx_11"; exon_id "4_29390259_29390377_+"; exonnum "15"; txlen "2997";
4	ENSEMBL114_rn	exon	29390259	29390377	1.94114712739645	+	.	gene_id "ENSRNOG00000006114"; transcript_id "ENSRNOG00000006114_tx_14"; exon_id "4_29390259_29390377_+"; exonnum "15"; txlen "3022";
4	ENSEMBL114_rn	exon	29390259	29390377	1.94114712739645	+	.	gene_id "ENSRNOG00000006114"; transcript_id "ENSRNOG00000006114_tx_15"; exon_id "4_29390259_29390377_+"; exonnum "16"; txlen "3071";
4	ENSEMBL114_rn	exon	29390259	29390377	1.92951354016034	+	.	gene_id "ENSRNOG00000006114"; transcript_id "ENSRNOG00000006114_tx_16"; exon_id "4_29390259_29390377_+"; exonnum "14"; txlen "2948";
4	ENSEMBL114_rn	exon	29390259	29390377	1.92951354016034	+	.	gene_id "ENSRNOG00000006114"; transcript_id "ENSRNOG00000006114_tx_17"; exon_id "4_29390259_29390377_+"; exonnum "15"; txlen "3108";
4	ENSEMBL114_rn	exon	29390259	29390377	1.92951354016034	+	.	gene_id "ENSRNOG00000006114"; transcript_id "ENSRNOG00000006114_tx_18"; exon_id "4_29390259_29390377_+"; exonnum "16"; txlen "3157";
4	ENSEMBL114_rn	exon	29390259	29390377	8.35292979153309	+	.	gene_id "ENSRNOG00000006114"; transcript_id "ENSRNOG00000006114_tx_2"; exon_id "4_29390259_29390377_+"; exonnum "16"; txlen "3146";
4	ENSEMBL114_rn	exon	29390259	29390377	8.07000986229443	+	.	gene_id "ENSRNOG00000006114"; transcript_id "ENSRNOG00000006114_tx_3"; exon_id "4_29390259_29390377_+"; exonnum "15"; txlen "3072";
4	ENSEMBL114_rn	exon	29390259	29390377	6.50562062672141	+	.	gene_id "ENSRNOG00000006114"; transcript_id "ENSRNOG00000006114_tx_5"; exon_id "4_29390259_29390377_+"; exonnum "15"; txlen "3097";
4	ENSEMBL114_rn	exon	29390259	29390377	5.08421860478771	+	.	gene_id "ENSRNOG00000006114"; transcript_id "ENSRNOG00000006114_tx_6"; exon_id "4_29390259_29390377_+"; exonnum "14"; txlen "3023";
4	ENSEMBL114_rn	exon	29390259	29390377	5.05925683093617	+	.	gene_id "ENSRNOG00000006114"; transcript_id "ENSRNOG00000006114_tx_7"; exon_id "4_29390259_29390377_+"; exonnum "15"; txlen "3183";
4	ENSEMBL114_rn	exon	29390259	29390377	5.05925683093617	+	.	gene_id "ENSRNOG00000006114"; transcript_id "ENSRNOG00000006114_tx_8"; exon_id "4_29390259_29390377_+"; exonnum "16"; txlen "3232";
4	ensembl	exon	29391971	29392052	0	+	.	gene_id "ENSRNOG00000006114"; gene_version "10"; transcript_id "ENSRNOT00000112626"; transcript_version "2"; exon_number "16"; gene_name "Cfap69"; gene_source "ensembl"; gene_biotype "protein_coding"; transcript_name "Cfap69-202"; transcript_source "ensembl"; transcript_biotype "protein_coding"; exon_id "ENSRNOE00000059509"; exon_version "1";
4	ensembl	CDS	29391971	29392052	0	+	1	gene_id "ENSRNOG00000006114"; gene_version "10"; transcript_id "ENSRNOT00000112626"; transcript_version "2"; exon_number "16"; gene_name "Cfap69"; gene_source "ensembl"; gene_biotype "protein_coding"; transcript_name "Cfap69-202"; transcript_source "ensembl"; transcript_biotype "protein_coding"; protein_id "ENSRNOP00000093632"; protein_version "2";
4	ensembl	exon	29391971	29392052	0	+	.	gene_id "ENSRNOG00000006114"; gene_version "10"; transcript_id "ENSRNOT00000127382"; transcript_version "1"; exon_number "16"; gene_name "Cfap69"; gene_source "ensembl"; gene_biotype "protein_coding"; transcript_name "Cfap69-203"; transcript_source "ensembl"; transcript_biotype "protein_coding"; exon_id "ENSRNOE00000059509"; exon_version "1";
4	ensembl	CDS	29391971	29392052	0	+	1	gene_id "ENSRNOG00000006114"; gene_version "10"; transcript_id "ENSRNOT00000127382"; transcript_version "1"; exon_number "16"; gene_name "Cfap69"; gene_source "ensembl"; gene_biotype "protein_coding"; transcript_name "Cfap69-203"; transcript_source "ensembl"; transcript_biotype "protein_coding"; protein_id "ENSRNOP00000108291"; protein_version "1";
4	ensembl	exon	29391971	29392052	0	+	.	gene_id "ENSRNOG00000006114"; gene_version "10"; transcript_id "ENSRNOT00000169652"; transcript_version "1"; exon_number "16"; gene_name "Cfap69"; gene_source "ensembl"; gene_biotype "protein_coding"; transcript_name "Cfap69-204"; transcript_source "ensembl"; transcript_biotype "protein_coding"; exon_id "ENSRNOE00000059509"; exon_version "1"; tag "Ensembl_canonical";
4	ensembl	CDS	29391971	29392052	0	+	1	gene_id "ENSRNOG00000006114"; gene_version "10"; transcript_id "ENSRNOT00000169652"; transcript_version "1"; exon_number "16"; gene_name "Cfap69"; gene_source "ensembl"; gene_biotype "protein_coding"; transcript_name "Cfap69-204"; transcript_source "ensembl"; transcript_biotype "protein_coding"; protein_id "ENSRNOP00000109603"; protein_version "1"; tag "Ensembl_canonical";
4	ENSEMBL114_rn	exon	29391971	29392052	2.07293891942407	+	.	gene_id "ENSRNOG00000006114"; transcript_id "ENSRNOG00000006114_tx_11"; exon_id "4_29391971_29392052_+"; exonnum "16"; txlen "2997";
4	ENSEMBL114_rn	exon	29391971	29392052	1.94114712739645	+	.	gene_id "ENSRNOG00000006114"; transcript_id "ENSRNOG00000006114_tx_14"; exon_id "4_29391971_29392052_+"; exonnum "16"; txlen "3022";
4	ENSEMBL114_rn	exon	29391971	29392052	1.94114712739645	+	.	gene_id "ENSRNOG00000006114"; transcript_id "ENSRNOG00000006114_tx_15"; exon_id "4_29391971_29392052_+"; exonnum "17"; txlen "3071";
4	ENSEMBL114_rn	exon	29391971	29392052	1.92951354016034	+	.	gene_id "ENSRNOG00000006114"; transcript_id "ENSRNOG00000006114_tx_16"; exon_id "4_29391971_29392052_+"; exonnum "15"; txlen "2948";
4	ENSEMBL114_rn	exon	29391971	29392052	1.92951354016034	+	.	gene_id "ENSRNOG00000006114"; transcript_id "ENSRNOG00000006114_tx_17"; exon_id "4_29391971_29392052_+"; exonnum "16"; txlen "3108";
4	ENSEMBL114_rn	exon	29391971	29392052	1.92951354016034	+	.	gene_id "ENSRNOG00000006114"; transcript_id "ENSRNOG00000006114_tx_18"; exon_id "4_29391971_29392052_+"; exonnum "17"; txlen "3157";
4	ENSEMBL114_rn	exon	29391971	29392052	8.35292979153309	+	.	gene_id "ENSRNOG00000006114"; transcript_id "ENSRNOG00000006114_tx_2"; exon_id "4_29391971_29392052_+"; exonnum "17"; txlen "3146";
4	ENSEMBL114_rn	exon	29391971	29392052	8.07000986229443	+	.	gene_id "ENSRNOG00000006114"; transcript_id "ENSRNOG00000006114_tx_3"; exon_id "4_29391971_29392052_+"; exonnum "16"; txlen "3072";
4	ENSEMBL114_rn	exon	29391971	29392052	6.50562062672141	+	.	gene_id "ENSRNOG00000006114"; transcript_id "ENSRNOG00000006114_tx_5"; exon_id "4_29391971_29392052_+"; exonnum "16"; txlen "3097";
4	ENSEMBL114_rn	exon	29391971	29392052	5.08421860478771	+	.	gene_id "ENSRNOG00000006114"; transcript_id "ENSRNOG00000006114_tx_6"; exon_id "4_29391971_29392052_+"; exonnum "15"; txlen "3023";
4	ENSEMBL114_rn	exon	29391971	29392052	5.05925683093617	+	.	gene_id "ENSRNOG00000006114"; transcript_id "ENSRNOG00000006114_tx_7"; exon_id "4_29391971_29392052_+"; exonnum "16"; txlen "3183";
4	ENSEMBL114_rn	exon	29391971	29392052	5.05925683093617	+	.	gene_id "ENSRNOG00000006114"; transcript_id "ENSRNOG00000006114_tx_8"; exon_id "4_29391971_29392052_+"; exonnum "17"; txlen "3232";
4	ensembl	exon	29397269	29397461	0	+	.	gene_id "ENSRNOG00000006114"; gene_version "10"; transcript_id "ENSRNOT00000112626"; transcript_version "2"; exon_number "17"; gene_name "Cfap69"; gene_source "ensembl"; gene_biotype "protein_coding"; transcript_name "Cfap69-202"; transcript_source "ensembl"; transcript_biotype "protein_coding"; exon_id "ENSRNOE00000059618"; exon_version "1";
4	ensembl	CDS	29397269	29397461	0	+	0	gene_id "ENSRNOG00000006114"; gene_version "10"; transcript_id "ENSRNOT00000112626"; transcript_version "2"; exon_number "17"; gene_name "Cfap69"; gene_source "ensembl"; gene_biotype "protein_coding"; transcript_name "Cfap69-202"; transcript_source "ensembl"; transcript_biotype "protein_coding"; protein_id "ENSRNOP00000093632"; protein_version "2";
4	ensembl	exon	29397269	29397461	0	+	.	gene_id "ENSRNOG00000006114"; gene_version "10"; transcript_id "ENSRNOT00000127382"; transcript_version "1"; exon_number "17"; gene_name "Cfap69"; gene_source "ensembl"; gene_biotype "protein_coding"; transcript_name "Cfap69-203"; transcript_source "ensembl"; transcript_biotype "protein_coding"; exon_id "ENSRNOE00000059618"; exon_version "1";
4	ensembl	CDS	29397269	29397461	0	+	0	gene_id "ENSRNOG00000006114"; gene_version "10"; transcript_id "ENSRNOT00000127382"; transcript_version "1"; exon_number "17"; gene_name "Cfap69"; gene_source "ensembl"; gene_biotype "protein_coding"; transcript_name "Cfap69-203"; transcript_source "ensembl"; transcript_biotype "protein_coding"; protein_id "ENSRNOP00000108291"; protein_version "1";
4	ensembl	exon	29397269	29397461	0	+	.	gene_id "ENSRNOG00000006114"; gene_version "10"; transcript_id "ENSRNOT00000169652"; transcript_version "1"; exon_number "17"; gene_name "Cfap69"; gene_source "ensembl"; gene_biotype "protein_coding"; transcript_name "Cfap69-204"; transcript_source "ensembl"; transcript_biotype "protein_coding"; exon_id "ENSRNOE00000059618"; exon_version "1"; tag "Ensembl_canonical";
4	ensembl	CDS	29397269	29397461	0	+	0	gene_id "ENSRNOG00000006114"; gene_version "10"; transcript_id "ENSRNOT00000169652"; transcript_version "1"; exon_number "17"; gene_name "Cfap69"; gene_source "ensembl"; gene_biotype "protein_coding"; transcript_name "Cfap69-204"; transcript_source "ensembl"; transcript_biotype "protein_coding"; protein_id "ENSRNOP00000109603"; protein_version "1"; tag "Ensembl_canonical";
4	ENSEMBL114_rn	exon	29397269	29397461	2.07293891942407	+	.	gene_id "ENSRNOG00000006114"; transcript_id "ENSRNOG00000006114_tx_11"; exon_id "4_29397269_29397461_+"; exonnum "17"; txlen "2997";
4	ENSEMBL114_rn	exon	29397269	29397461	1.94114712739645	+	.	gene_id "ENSRNOG00000006114"; transcript_id "ENSRNOG00000006114_tx_14"; exon_id "4_29397269_29397461_+"; exonnum "17"; txlen "3022";
4	ENSEMBL114_rn	exon	29397269	29397461	1.94114712739645	+	.	gene_id "ENSRNOG00000006114"; transcript_id "ENSRNOG00000006114_tx_15"; exon_id "4_29397269_29397461_+"; exonnum "18"; txlen "3071";
4	ENSEMBL114_rn	exon	29397269	29397461	1.92951354016034	+	.	gene_id "ENSRNOG00000006114"; transcript_id "ENSRNOG00000006114_tx_16"; exon_id "4_29397269_29397461_+"; exonnum "16"; txlen "2948";
4	ENSEMBL114_rn	exon	29397269	29397461	1.92951354016034	+	.	gene_id "ENSRNOG00000006114"; transcript_id "ENSRNOG00000006114_tx_17"; exon_id "4_29397269_29397461_+"; exonnum "17"; txlen "3108";
4	ENSEMBL114_rn	exon	29397269	29397461	1.92951354016034	+	.	gene_id "ENSRNOG00000006114"; transcript_id "ENSRNOG00000006114_tx_18"; exon_id "4_29397269_29397461_+"; exonnum "18"; txlen "3157";
4	ENSEMBL114_rn	exon	29397269	29397461	8.35292979153309	+	.	gene_id "ENSRNOG00000006114"; transcript_id "ENSRNOG00000006114_tx_2"; exon_id "4_29397269_29397461_+"; exonnum "18"; txlen "3146";
4	ENSEMBL114_rn	exon	29397269	29397461	8.07000986229443	+	.	gene_id "ENSRNOG00000006114"; transcript_id "ENSRNOG00000006114_tx_3"; exon_id "4_29397269_29397461_+"; exonnum "17"; txlen "3072";
4	ENSEMBL114_rn	exon	29397269	29397461	6.50562062672141	+	.	gene_id "ENSRNOG00000006114"; transcript_id "ENSRNOG00000006114_tx_5"; exon_id "4_29397269_29397461_+"; exonnum "17"; txlen "3097";
4	ENSEMBL114_rn	exon	29397269	29397461	5.08421860478771	+	.	gene_id "ENSRNOG00000006114"; transcript_id "ENSRNOG00000006114_tx_6"; exon_id "4_29397269_29397461_+"; exonnum "16"; txlen "3023";
4	ENSEMBL114_rn	exon	29397269	29397461	5.05925683093617	+	.	gene_id "ENSRNOG00000006114"; transcript_id "ENSRNOG00000006114_tx_7"; exon_id "4_29397269_29397461_+"; exonnum "17"; txlen "3183";
4	ENSEMBL114_rn	exon	29397269	29397461	5.05925683093617	+	.	gene_id "ENSRNOG00000006114"; transcript_id "ENSRNOG00000006114_tx_8"; exon_id "4_29397269_29397461_+"; exonnum "18"; txlen "3232";
4	ensembl	exon	29399320	29399457	0	+	.	gene_id "ENSRNOG00000006114"; gene_version "10"; transcript_id "ENSRNOT00000112626"; transcript_version "2"; exon_number "18"; gene_name "Cfap69"; gene_source "ensembl"; gene_biotype "protein_coding"; transcript_name "Cfap69-202"; transcript_source "ensembl"; transcript_biotype "protein_coding"; exon_id "ENSRNOE00000063837"; exon_version "1";
4	ensembl	CDS	29399320	29399457	0	+	2	gene_id "ENSRNOG00000006114"; gene_version "10"; transcript_id "ENSRNOT00000112626"; transcript_version "2"; exon_number "18"; gene_name "Cfap69"; gene_source "ensembl"; gene_biotype "protein_coding"; transcript_name "Cfap69-202"; transcript_source "ensembl"; transcript_biotype "protein_coding"; protein_id "ENSRNOP00000093632"; protein_version "2";
4	ensembl	exon	29399320	29399457	0	+	.	gene_id "ENSRNOG00000006114"; gene_version "10"; transcript_id "ENSRNOT00000009264"; transcript_version "7"; exon_number "14"; gene_name "Cfap69"; gene_source "ensembl"; gene_biotype "protein_coding"; transcript_name "Cfap69-201"; transcript_source "ensembl"; transcript_biotype "protein_coding"; exon_id "ENSRNOE00000063837"; exon_version "1";
4	ensembl	CDS	29399320	29399457	0	+	2	gene_id "ENSRNOG00000006114"; gene_version "10"; transcript_id "ENSRNOT00000009264"; transcript_version "7"; exon_number "14"; gene_name "Cfap69"; gene_source "ensembl"; gene_biotype "protein_coding"; transcript_name "Cfap69-201"; transcript_source "ensembl"; transcript_biotype "protein_coding"; protein_id "ENSRNOP00000009264"; protein_version "4";
4	ensembl	exon	29399320	29399457	0	+	.	gene_id "ENSRNOG00000006114"; gene_version "10"; transcript_id "ENSRNOT00000127382"; transcript_version "1"; exon_number "18"; gene_name "Cfap69"; gene_source "ensembl"; gene_biotype "protein_coding"; transcript_name "Cfap69-203"; transcript_source "ensembl"; transcript_biotype "protein_coding"; exon_id "ENSRNOE00000063837"; exon_version "1";
4	ensembl	CDS	29399320	29399457	0	+	2	gene_id "ENSRNOG00000006114"; gene_version "10"; transcript_id "ENSRNOT00000127382"; transcript_version "1"; exon_number "18"; gene_name "Cfap69"; gene_source "ensembl"; gene_biotype "protein_coding"; transcript_name "Cfap69-203"; transcript_source "ensembl"; transcript_biotype "protein_coding"; protein_id "ENSRNOP00000108291"; protein_version "1";
4	ensembl	exon	29399320	29399457	0	+	.	gene_id "ENSRNOG00000006114"; gene_version "10"; transcript_id "ENSRNOT00000169652"; transcript_version "1"; exon_number "18"; gene_name "Cfap69"; gene_source "ensembl"; gene_biotype "protein_coding"; transcript_name "Cfap69-204"; transcript_source "ensembl"; transcript_biotype "protein_coding"; exon_id "ENSRNOE00000063837"; exon_version "1"; tag "Ensembl_canonical";
4	ensembl	CDS	29399320	29399457	0	+	2	gene_id "ENSRNOG00000006114"; gene_version "10"; transcript_id "ENSRNOT00000169652"; transcript_version "1"; exon_number "18"; gene_name "Cfap69"; gene_source "ensembl"; gene_biotype "protein_coding"; transcript_name "Cfap69-204"; transcript_source "ensembl"; transcript_biotype "protein_coding"; protein_id "ENSRNOP00000109603"; protein_version "1"; tag "Ensembl_canonical";
4	ENSEMBL114_rn	exon	29399320	29399457	2.07293891942407	+	.	gene_id "ENSRNOG00000006114"; transcript_id "ENSRNOG00000006114_tx_11"; exon_id "4_29399320_29399457_+"; exonnum "18"; txlen "2997";
4	ENSEMBL114_rn	exon	29399320	29399457	1.94114712739645	+	.	gene_id "ENSRNOG00000006114"; transcript_id "ENSRNOG00000006114_tx_14"; exon_id "4_29399320_29399457_+"; exonnum "18"; txlen "3022";
4	ENSEMBL114_rn	exon	29399320	29399457	1.94114712739645	+	.	gene_id "ENSRNOG00000006114"; transcript_id "ENSRNOG00000006114_tx_15"; exon_id "4_29399320_29399457_+"; exonnum "19"; txlen "3071";
4	ENSEMBL114_rn	exon	29399320	29399457	1.92951354016034	+	.	gene_id "ENSRNOG00000006114"; transcript_id "ENSRNOG00000006114_tx_16"; exon_id "4_29399320_29399457_+"; exonnum "17"; txlen "2948";
4	ENSEMBL114_rn	exon	29399320	29399457	1.92951354016034	+	.	gene_id "ENSRNOG00000006114"; transcript_id "ENSRNOG00000006114_tx_17"; exon_id "4_29399320_29399457_+"; exonnum "18"; txlen "3108";
4	ENSEMBL114_rn	exon	29399320	29399457	1.92951354016034	+	.	gene_id "ENSRNOG00000006114"; transcript_id "ENSRNOG00000006114_tx_18"; exon_id "4_29399320_29399457_+"; exonnum "19"; txlen "3157";
4	ENSEMBL114_rn	exon	29399320	29399457	8.35292979153309	+	.	gene_id "ENSRNOG00000006114"; transcript_id "ENSRNOG00000006114_tx_2"; exon_id "4_29399320_29399457_+"; exonnum "19"; txlen "3146";
4	ENSEMBL114_rn	exon	29399320	29399457	8.07000986229443	+	.	gene_id "ENSRNOG00000006114"; transcript_id "ENSRNOG00000006114_tx_3"; exon_id "4_29399320_29399457_+"; exonnum "18"; txlen "3072";
4	ENSEMBL114_rn	exon	29399320	29399457	6.50562062672141	+	.	gene_id "ENSRNOG00000006114"; transcript_id "ENSRNOG00000006114_tx_5"; exon_id "4_29399320_29399457_+"; exonnum "18"; txlen "3097";
4	ENSEMBL114_rn	exon	29399320	29399457	5.08421860478771	+	.	gene_id "ENSRNOG00000006114"; transcript_id "ENSRNOG00000006114_tx_6"; exon_id "4_29399320_29399457_+"; exonnum "17"; txlen "3023";
4	ENSEMBL114_rn	exon	29399320	29399457	5.05925683093617	+	.	gene_id "ENSRNOG00000006114"; transcript_id "ENSRNOG00000006114_tx_7"; exon_id "4_29399320_29399457_+"; exonnum "18"; txlen "3183";
4	ENSEMBL114_rn	exon	29399320	29399457	5.05925683093617	+	.	gene_id "ENSRNOG00000006114"; transcript_id "ENSRNOG00000006114_tx_8"; exon_id "4_29399320_29399457_+"; exonnum "19"; txlen "3232";
4	ensembl	exon	29400187	29400263	0	+	.	gene_id "ENSRNOG00000006114"; gene_version "10"; transcript_id "ENSRNOT00000112626"; transcript_version "2"; exon_number "19"; gene_name "Cfap69"; gene_source "ensembl"; gene_biotype "protein_coding"; transcript_name "Cfap69-202"; transcript_source "ensembl"; transcript_biotype "protein_coding"; exon_id "ENSRNOE00000059671"; exon_version "1";
4	ensembl	CDS	29400187	29400263	0	+	2	gene_id "ENSRNOG00000006114"; gene_version "10"; transcript_id "ENSRNOT00000112626"; transcript_version "2"; exon_number "19"; gene_name "Cfap69"; gene_source "ensembl"; gene_biotype "protein_coding"; transcript_name "Cfap69-202"; transcript_source "ensembl"; transcript_biotype "protein_coding"; protein_id "ENSRNOP00000093632"; protein_version "2";
4	ensembl	exon	29400187	29400263	0	+	.	gene_id "ENSRNOG00000006114"; gene_version "10"; transcript_id "ENSRNOT00000009264"; transcript_version "7"; exon_number "15"; gene_name "Cfap69"; gene_source "ensembl"; gene_biotype "protein_coding"; transcript_name "Cfap69-201"; transcript_source "ensembl"; transcript_biotype "protein_coding"; exon_id "ENSRNOE00000059671"; exon_version "1";
4	ensembl	CDS	29400187	29400263	0	+	2	gene_id "ENSRNOG00000006114"; gene_version "10"; transcript_id "ENSRNOT00000009264"; transcript_version "7"; exon_number "15"; gene_name "Cfap69"; gene_source "ensembl"; gene_biotype "protein_coding"; transcript_name "Cfap69-201"; transcript_source "ensembl"; transcript_biotype "protein_coding"; protein_id "ENSRNOP00000009264"; protein_version "4";
4	ensembl	exon	29400187	29400263	0	+	.	gene_id "ENSRNOG00000006114"; gene_version "10"; transcript_id "ENSRNOT00000127382"; transcript_version "1"; exon_number "19"; gene_name "Cfap69"; gene_source "ensembl"; gene_biotype "protein_coding"; transcript_name "Cfap69-203"; transcript_source "ensembl"; transcript_biotype "protein_coding"; exon_id "ENSRNOE00000059671"; exon_version "1";
4	ensembl	CDS	29400187	29400263	0	+	2	gene_id "ENSRNOG00000006114"; gene_version "10"; transcript_id "ENSRNOT00000127382"; transcript_version "1"; exon_number "19"; gene_name "Cfap69"; gene_source "ensembl"; gene_biotype "protein_coding"; transcript_name "Cfap69-203"; transcript_source "ensembl"; transcript_biotype "protein_coding"; protein_id "ENSRNOP00000108291"; protein_version "1";
4	ensembl	exon	29400187	29400263	0	+	.	gene_id "ENSRNOG00000006114"; gene_version "10"; transcript_id "ENSRNOT00000169652"; transcript_version "1"; exon_number "19"; gene_name "Cfap69"; gene_source "ensembl"; gene_biotype "protein_coding"; transcript_name "Cfap69-204"; transcript_source "ensembl"; transcript_biotype "protein_coding"; exon_id "ENSRNOE00000059671"; exon_version "1"; tag "Ensembl_canonical";
4	ensembl	CDS	29400187	29400263	0	+	2	gene_id "ENSRNOG00000006114"; gene_version "10"; transcript_id "ENSRNOT00000169652"; transcript_version "1"; exon_number "19"; gene_name "Cfap69"; gene_source "ensembl"; gene_biotype "protein_coding"; transcript_name "Cfap69-204"; transcript_source "ensembl"; transcript_biotype "protein_coding"; protein_id "ENSRNOP00000109603"; protein_version "1"; tag "Ensembl_canonical";
4	ENSEMBL114_rn	exon	29400187	29400263	2.07293891942407	+	.	gene_id "ENSRNOG00000006114"; transcript_id "ENSRNOG00000006114_tx_11"; exon_id "4_29400187_29400263_+"; exonnum "19"; txlen "2997";
4	ENSEMBL114_rn	exon	29400187	29400263	1.94114712739645	+	.	gene_id "ENSRNOG00000006114"; transcript_id "ENSRNOG00000006114_tx_14"; exon_id "4_29400187_29400263_+"; exonnum "19"; txlen "3022";
4	ENSEMBL114_rn	exon	29400187	29400263	1.94114712739645	+	.	gene_id "ENSRNOG00000006114"; transcript_id "ENSRNOG00000006114_tx_15"; exon_id "4_29400187_29400263_+"; exonnum "20"; txlen "3071";
4	ENSEMBL114_rn	exon	29400187	29400263	1.92951354016034	+	.	gene_id "ENSRNOG00000006114"; transcript_id "ENSRNOG00000006114_tx_16"; exon_id "4_29400187_29400263_+"; exonnum "18"; txlen "2948";
4	ENSEMBL114_rn	exon	29400187	29400263	1.92951354016034	+	.	gene_id "ENSRNOG00000006114"; transcript_id "ENSRNOG00000006114_tx_17"; exon_id "4_29400187_29400263_+"; exonnum "19"; txlen "3108";
4	ENSEMBL114_rn	exon	29400187	29400263	1.92951354016034	+	.	gene_id "ENSRNOG00000006114"; transcript_id "ENSRNOG00000006114_tx_18"; exon_id "4_29400187_29400263_+"; exonnum "20"; txlen "3157";
4	ENSEMBL114_rn	exon	29400187	29400263	8.35292979153309	+	.	gene_id "ENSRNOG00000006114"; transcript_id "ENSRNOG00000006114_tx_2"; exon_id "4_29400187_29400263_+"; exonnum "20"; txlen "3146";
4	ENSEMBL114_rn	exon	29400187	29400263	8.07000986229443	+	.	gene_id "ENSRNOG00000006114"; transcript_id "ENSRNOG00000006114_tx_3"; exon_id "4_29400187_29400263_+"; exonnum "19"; txlen "3072";
4	ENSEMBL114_rn	exon	29400187	29400263	6.50562062672141	+	.	gene_id "ENSRNOG00000006114"; transcript_id "ENSRNOG00000006114_tx_5"; exon_id "4_29400187_29400263_+"; exonnum "19"; txlen "3097";
4	ENSEMBL114_rn	exon	29400187	29400263	5.08421860478771	+	.	gene_id "ENSRNOG00000006114"; transcript_id "ENSRNOG00000006114_tx_6"; exon_id "4_29400187_29400263_+"; exonnum "18"; txlen "3023";
4	ENSEMBL114_rn	exon	29400187	29400263	5.05925683093617	+	.	gene_id "ENSRNOG00000006114"; transcript_id "ENSRNOG00000006114_tx_7"; exon_id "4_29400187_29400263_+"; exonnum "19"; txlen "3183";
4	ENSEMBL114_rn	exon	29400187	29400263	5.05925683093617	+	.	gene_id "ENSRNOG00000006114"; transcript_id "ENSRNOG00000006114_tx_8"; exon_id "4_29400187_29400263_+"; exonnum "20"; txlen "3232";
4	ensembl	exon	29401783	29401980	0	+	.	gene_id "ENSRNOG00000006114"; gene_version "10"; transcript_id "ENSRNOT00000112626"; transcript_version "2"; exon_number "20"; gene_name "Cfap69"; gene_source "ensembl"; gene_biotype "protein_coding"; transcript_name "Cfap69-202"; transcript_source "ensembl"; transcript_biotype "protein_coding"; exon_id "ENSRNOE00000064018"; exon_version "1";
4	ensembl	CDS	29401783	29401980	0	+	0	gene_id "ENSRNOG00000006114"; gene_version "10"; transcript_id "ENSRNOT00000112626"; transcript_version "2"; exon_number "20"; gene_name "Cfap69"; gene_source "ensembl"; gene_biotype "protein_coding"; transcript_name "Cfap69-202"; transcript_source "ensembl"; transcript_biotype "protein_coding"; protein_id "ENSRNOP00000093632"; protein_version "2";
4	ensembl	exon	29401783	29401980	0	+	.	gene_id "ENSRNOG00000006114"; gene_version "10"; transcript_id "ENSRNOT00000009264"; transcript_version "7"; exon_number "16"; gene_name "Cfap69"; gene_source "ensembl"; gene_biotype "protein_coding"; transcript_name "Cfap69-201"; transcript_source "ensembl"; transcript_biotype "protein_coding"; exon_id "ENSRNOE00000064018"; exon_version "1";
4	ensembl	CDS	29401783	29401980	0	+	0	gene_id "ENSRNOG00000006114"; gene_version "10"; transcript_id "ENSRNOT00000009264"; transcript_version "7"; exon_number "16"; gene_name "Cfap69"; gene_source "ensembl"; gene_biotype "protein_coding"; transcript_name "Cfap69-201"; transcript_source "ensembl"; transcript_biotype "protein_coding"; protein_id "ENSRNOP00000009264"; protein_version "4";
4	ensembl	exon	29401783	29401980	0	+	.	gene_id "ENSRNOG00000006114"; gene_version "10"; transcript_id "ENSRNOT00000127382"; transcript_version "1"; exon_number "20"; gene_name "Cfap69"; gene_source "ensembl"; gene_biotype "protein_coding"; transcript_name "Cfap69-203"; transcript_source "ensembl"; transcript_biotype "protein_coding"; exon_id "ENSRNOE00000064018"; exon_version "1";
4	ensembl	CDS	29401783	29401980	0	+	0	gene_id "ENSRNOG00000006114"; gene_version "10"; transcript_id "ENSRNOT00000127382"; transcript_version "1"; exon_number "20"; gene_name "Cfap69"; gene_source "ensembl"; gene_biotype "protein_coding"; transcript_name "Cfap69-203"; transcript_source "ensembl"; transcript_biotype "protein_coding"; protein_id "ENSRNOP00000108291"; protein_version "1";
4	ensembl	exon	29401783	29401980	0	+	.	gene_id "ENSRNOG00000006114"; gene_version "10"; transcript_id "ENSRNOT00000169652"; transcript_version "1"; exon_number "20"; gene_name "Cfap69"; gene_source "ensembl"; gene_biotype "protein_coding"; transcript_name "Cfap69-204"; transcript_source "ensembl"; transcript_biotype "protein_coding"; exon_id "ENSRNOE00000064018"; exon_version "1"; tag "Ensembl_canonical";
4	ensembl	CDS	29401783	29401980	0	+	0	gene_id "ENSRNOG00000006114"; gene_version "10"; transcript_id "ENSRNOT00000169652"; transcript_version "1"; exon_number "20"; gene_name "Cfap69"; gene_source "ensembl"; gene_biotype "protein_coding"; transcript_name "Cfap69-204"; transcript_source "ensembl"; transcript_biotype "protein_coding"; protein_id "ENSRNOP00000109603"; protein_version "1"; tag "Ensembl_canonical";
4	ENSEMBL114_rn	exon	29401783	29401980	2.07293891942407	+	.	gene_id "ENSRNOG00000006114"; transcript_id "ENSRNOG00000006114_tx_11"; exon_id "4_29401783_29401980_+"; exonnum "20"; txlen "2997";
4	ENSEMBL114_rn	exon	29401783	29401980	1.94114712739645	+	.	gene_id "ENSRNOG00000006114"; transcript_id "ENSRNOG00000006114_tx_14"; exon_id "4_29401783_29401980_+"; exonnum "20"; txlen "3022";
4	ENSEMBL114_rn	exon	29401783	29401980	1.94114712739645	+	.	gene_id "ENSRNOG00000006114"; transcript_id "ENSRNOG00000006114_tx_15"; exon_id "4_29401783_29401980_+"; exonnum "21"; txlen "3071";
4	ENSEMBL114_rn	exon	29401783	29401980	1.92951354016034	+	.	gene_id "ENSRNOG00000006114"; transcript_id "ENSRNOG00000006114_tx_16"; exon_id "4_29401783_29401980_+"; exonnum "19"; txlen "2948";
4	ENSEMBL114_rn	exon	29401783	29401980	1.92951354016034	+	.	gene_id "ENSRNOG00000006114"; transcript_id "ENSRNOG00000006114_tx_17"; exon_id "4_29401783_29401980_+"; exonnum "20"; txlen "3108";
4	ENSEMBL114_rn	exon	29401783	29401980	1.92951354016034	+	.	gene_id "ENSRNOG00000006114"; transcript_id "ENSRNOG00000006114_tx_18"; exon_id "4_29401783_29401980_+"; exonnum "21"; txlen "3157";
4	ENSEMBL114_rn	exon	29401783	29401980	8.35292979153309	+	.	gene_id "ENSRNOG00000006114"; transcript_id "ENSRNOG00000006114_tx_2"; exon_id "4_29401783_29401980_+"; exonnum "21"; txlen "3146";
4	ENSEMBL114_rn	exon	29401783	29401980	8.07000986229443	+	.	gene_id "ENSRNOG00000006114"; transcript_id "ENSRNOG00000006114_tx_3"; exon_id "4_29401783_29401980_+"; exonnum "20"; txlen "3072";
4	ENSEMBL114_rn	exon	29401783	29401980	6.50562062672141	+	.	gene_id "ENSRNOG00000006114"; transcript_id "ENSRNOG00000006114_tx_5"; exon_id "4_29401783_29401980_+"; exonnum "20"; txlen "3097";
4	ENSEMBL114_rn	exon	29401783	29401980	5.08421860478771	+	.	gene_id "ENSRNOG00000006114"; transcript_id "ENSRNOG00000006114_tx_6"; exon_id "4_29401783_29401980_+"; exonnum "19"; txlen "3023";
4	ENSEMBL114_rn	exon	29401783	29401980	5.05925683093617	+	.	gene_id "ENSRNOG00000006114"; transcript_id "ENSRNOG00000006114_tx_7"; exon_id "4_29401783_29401980_+"; exonnum "20"; txlen "3183";
4	ENSEMBL114_rn	exon	29401783	29401980	5.05925683093617	+	.	gene_id "ENSRNOG00000006114"; transcript_id "ENSRNOG00000006114_tx_8"; exon_id "4_29401783_29401980_+"; exonnum "21"; txlen "3232";
4	ensembl	exon	29404155	29404241	0	+	.	gene_id "ENSRNOG00000006114"; gene_version "10"; transcript_id "ENSRNOT00000112626"; transcript_version "2"; exon_number "21"; gene_name "Cfap69"; gene_source "ensembl"; gene_biotype "protein_coding"; transcript_name "Cfap69-202"; transcript_source "ensembl"; transcript_biotype "protein_coding"; exon_id "ENSRNOE00000064219"; exon_version "1";
4	ensembl	CDS	29404155	29404241	0	+	0	gene_id "ENSRNOG00000006114"; gene_version "10"; transcript_id "ENSRNOT00000112626"; transcript_version "2"; exon_number "21"; gene_name "Cfap69"; gene_source "ensembl"; gene_biotype "protein_coding"; transcript_name "Cfap69-202"; transcript_source "ensembl"; transcript_biotype "protein_coding"; protein_id "ENSRNOP00000093632"; protein_version "2";
4	ensembl	exon	29404155	29404241	0	+	.	gene_id "ENSRNOG00000006114"; gene_version "10"; transcript_id "ENSRNOT00000009264"; transcript_version "7"; exon_number "17"; gene_name "Cfap69"; gene_source "ensembl"; gene_biotype "protein_coding"; transcript_name "Cfap69-201"; transcript_source "ensembl"; transcript_biotype "protein_coding"; exon_id "ENSRNOE00000064219"; exon_version "1";
4	ensembl	CDS	29404155	29404241	0	+	0	gene_id "ENSRNOG00000006114"; gene_version "10"; transcript_id "ENSRNOT00000009264"; transcript_version "7"; exon_number "17"; gene_name "Cfap69"; gene_source "ensembl"; gene_biotype "protein_coding"; transcript_name "Cfap69-201"; transcript_source "ensembl"; transcript_biotype "protein_coding"; protein_id "ENSRNOP00000009264"; protein_version "4";
4	ensembl	exon	29404155	29404241	0	+	.	gene_id "ENSRNOG00000006114"; gene_version "10"; transcript_id "ENSRNOT00000127382"; transcript_version "1"; exon_number "21"; gene_name "Cfap69"; gene_source "ensembl"; gene_biotype "protein_coding"; transcript_name "Cfap69-203"; transcript_source "ensembl"; transcript_biotype "protein_coding"; exon_id "ENSRNOE00000064219"; exon_version "1";
4	ensembl	CDS	29404155	29404241	0	+	0	gene_id "ENSRNOG00000006114"; gene_version "10"; transcript_id "ENSRNOT00000127382"; transcript_version "1"; exon_number "21"; gene_name "Cfap69"; gene_source "ensembl"; gene_biotype "protein_coding"; transcript_name "Cfap69-203"; transcript_source "ensembl"; transcript_biotype "protein_coding"; protein_id "ENSRNOP00000108291"; protein_version "1";
4	ensembl	exon	29404155	29404241	0	+	.	gene_id "ENSRNOG00000006114"; gene_version "10"; transcript_id "ENSRNOT00000169652"; transcript_version "1"; exon_number "21"; gene_name "Cfap69"; gene_source "ensembl"; gene_biotype "protein_coding"; transcript_name "Cfap69-204"; transcript_source "ensembl"; transcript_biotype "protein_coding"; exon_id "ENSRNOE00000064219"; exon_version "1"; tag "Ensembl_canonical";
4	ensembl	CDS	29404155	29404241	0	+	0	gene_id "ENSRNOG00000006114"; gene_version "10"; transcript_id "ENSRNOT00000169652"; transcript_version "1"; exon_number "21"; gene_name "Cfap69"; gene_source "ensembl"; gene_biotype "protein_coding"; transcript_name "Cfap69-204"; transcript_source "ensembl"; transcript_biotype "protein_coding"; protein_id "ENSRNOP00000109603"; protein_version "1"; tag "Ensembl_canonical";
4	ENSEMBL114_rn	exon	29404155	29404241	2.07293891942407	+	.	gene_id "ENSRNOG00000006114"; transcript_id "ENSRNOG00000006114_tx_11"; exon_id "4_29404155_29404241_+"; exonnum "21"; txlen "2997";
4	ENSEMBL114_rn	exon	29404155	29404241	1.94114712739645	+	.	gene_id "ENSRNOG00000006114"; transcript_id "ENSRNOG00000006114_tx_14"; exon_id "4_29404155_29404241_+"; exonnum "21"; txlen "3022";
4	ENSEMBL114_rn	exon	29404155	29404241	1.94114712739645	+	.	gene_id "ENSRNOG00000006114"; transcript_id "ENSRNOG00000006114_tx_15"; exon_id "4_29404155_29404241_+"; exonnum "22"; txlen "3071";
4	ENSEMBL114_rn	exon	29404155	29404241	1.92951354016034	+	.	gene_id "ENSRNOG00000006114"; transcript_id "ENSRNOG00000006114_tx_16"; exon_id "4_29404155_29404241_+"; exonnum "20"; txlen "2948";
4	ENSEMBL114_rn	exon	29404155	29404241	1.92951354016034	+	.	gene_id "ENSRNOG00000006114"; transcript_id "ENSRNOG00000006114_tx_17"; exon_id "4_29404155_29404241_+"; exonnum "21"; txlen "3108";
4	ENSEMBL114_rn	exon	29404155	29404241	1.92951354016034	+	.	gene_id "ENSRNOG00000006114"; transcript_id "ENSRNOG00000006114_tx_18"; exon_id "4_29404155_29404241_+"; exonnum "22"; txlen "3157";
4	ENSEMBL114_rn	exon	29404155	29404241	8.35292979153309	+	.	gene_id "ENSRNOG00000006114"; transcript_id "ENSRNOG00000006114_tx_2"; exon_id "4_29404155_29404241_+"; exonnum "22"; txlen "3146";
4	ENSEMBL114_rn	exon	29404155	29404241	8.07000986229443	+	.	gene_id "ENSRNOG00000006114"; transcript_id "ENSRNOG00000006114_tx_3"; exon_id "4_29404155_29404241_+"; exonnum "21"; txlen "3072";
4	ENSEMBL114_rn	exon	29404155	29404241	6.50562062672141	+	.	gene_id "ENSRNOG00000006114"; transcript_id "ENSRNOG00000006114_tx_5"; exon_id "4_29404155_29404241_+"; exonnum "21"; txlen "3097";
4	ENSEMBL114_rn	exon	29404155	29404241	5.08421860478771	+	.	gene_id "ENSRNOG00000006114"; transcript_id "ENSRNOG00000006114_tx_6"; exon_id "4_29404155_29404241_+"; exonnum "20"; txlen "3023";
4	ENSEMBL114_rn	exon	29404155	29404241	5.05925683093617	+	.	gene_id "ENSRNOG00000006114"; transcript_id "ENSRNOG00000006114_tx_7"; exon_id "4_29404155_29404241_+"; exonnum "21"; txlen "3183";
4	ENSEMBL114_rn	exon	29404155	29404241	5.05925683093617	+	.	gene_id "ENSRNOG00000006114"; transcript_id "ENSRNOG00000006114_tx_8"; exon_id "4_29404155_29404241_+"; exonnum "22"; txlen "3232";
4	ensembl	exon	29404649	29404753	0	+	.	gene_id "ENSRNOG00000006114"; gene_version "10"; transcript_id "ENSRNOT00000112626"; transcript_version "2"; exon_number "22"; gene_name "Cfap69"; gene_source "ensembl"; gene_biotype "protein_coding"; transcript_name "Cfap69-202"; transcript_source "ensembl"; transcript_biotype "protein_coding"; exon_id "ENSRNOE00000059809"; exon_version "1";
4	ensembl	CDS	29404649	29404753	0	+	0	gene_id "ENSRNOG00000006114"; gene_version "10"; transcript_id "ENSRNOT00000112626"; transcript_version "2"; exon_number "22"; gene_name "Cfap69"; gene_source "ensembl"; gene_biotype "protein_coding"; transcript_name "Cfap69-202"; transcript_source "ensembl"; transcript_biotype "protein_coding"; protein_id "ENSRNOP00000093632"; protein_version "2";
4	ensembl	exon	29404649	29404753	0	+	.	gene_id "ENSRNOG00000006114"; gene_version "10"; transcript_id "ENSRNOT00000009264"; transcript_version "7"; exon_number "18"; gene_name "Cfap69"; gene_source "ensembl"; gene_biotype "protein_coding"; transcript_name "Cfap69-201"; transcript_source "ensembl"; transcript_biotype "protein_coding"; exon_id "ENSRNOE00000059809"; exon_version "1";
4	ensembl	CDS	29404649	29404753	0	+	0	gene_id "ENSRNOG00000006114"; gene_version "10"; transcript_id "ENSRNOT00000009264"; transcript_version "7"; exon_number "18"; gene_name "Cfap69"; gene_source "ensembl"; gene_biotype "protein_coding"; transcript_name "Cfap69-201"; transcript_source "ensembl"; transcript_biotype "protein_coding"; protein_id "ENSRNOP00000009264"; protein_version "4";
4	ensembl	exon	29404649	29404753	0	+	.	gene_id "ENSRNOG00000006114"; gene_version "10"; transcript_id "ENSRNOT00000127382"; transcript_version "1"; exon_number "22"; gene_name "Cfap69"; gene_source "ensembl"; gene_biotype "protein_coding"; transcript_name "Cfap69-203"; transcript_source "ensembl"; transcript_biotype "protein_coding"; exon_id "ENSRNOE00000059809"; exon_version "1";
4	ensembl	CDS	29404649	29404753	0	+	0	gene_id "ENSRNOG00000006114"; gene_version "10"; transcript_id "ENSRNOT00000127382"; transcript_version "1"; exon_number "22"; gene_name "Cfap69"; gene_source "ensembl"; gene_biotype "protein_coding"; transcript_name "Cfap69-203"; transcript_source "ensembl"; transcript_biotype "protein_coding"; protein_id "ENSRNOP00000108291"; protein_version "1";
4	ensembl	exon	29404649	29404753	0	+	.	gene_id "ENSRNOG00000006114"; gene_version "10"; transcript_id "ENSRNOT00000169652"; transcript_version "1"; exon_number "22"; gene_name "Cfap69"; gene_source "ensembl"; gene_biotype "protein_coding"; transcript_name "Cfap69-204"; transcript_source "ensembl"; transcript_biotype "protein_coding"; exon_id "ENSRNOE00000059809"; exon_version "1"; tag "Ensembl_canonical";
4	ensembl	CDS	29404649	29404753	0	+	0	gene_id "ENSRNOG00000006114"; gene_version "10"; transcript_id "ENSRNOT00000169652"; transcript_version "1"; exon_number "22"; gene_name "Cfap69"; gene_source "ensembl"; gene_biotype "protein_coding"; transcript_name "Cfap69-204"; transcript_source "ensembl"; transcript_biotype "protein_coding"; protein_id "ENSRNOP00000109603"; protein_version "1"; tag "Ensembl_canonical";
4	ENSEMBL114_rn	exon	29404649	29404753	2.07293891942407	+	.	gene_id "ENSRNOG00000006114"; transcript_id "ENSRNOG00000006114_tx_11"; exon_id "4_29404649_29404753_+"; exonnum "22"; txlen "2997";
4	ENSEMBL114_rn	exon	29404649	29404753	1.94114712739645	+	.	gene_id "ENSRNOG00000006114"; transcript_id "ENSRNOG00000006114_tx_14"; exon_id "4_29404649_29404753_+"; exonnum "22"; txlen "3022";
4	ENSEMBL114_rn	exon	29404649	29404753	1.94114712739645	+	.	gene_id "ENSRNOG00000006114"; transcript_id "ENSRNOG00000006114_tx_15"; exon_id "4_29404649_29404753_+"; exonnum "23"; txlen "3071";
4	ENSEMBL114_rn	exon	29404649	29404753	1.92951354016034	+	.	gene_id "ENSRNOG00000006114"; transcript_id "ENSRNOG00000006114_tx_16"; exon_id "4_29404649_29404753_+"; exonnum "21"; txlen "2948";
4	ENSEMBL114_rn	exon	29404649	29404753	1.92951354016034	+	.	gene_id "ENSRNOG00000006114"; transcript_id "ENSRNOG00000006114_tx_17"; exon_id "4_29404649_29404753_+"; exonnum "22"; txlen "3108";
4	ENSEMBL114_rn	exon	29404649	29404753	1.92951354016034	+	.	gene_id "ENSRNOG00000006114"; transcript_id "ENSRNOG00000006114_tx_18"; exon_id "4_29404649_29404753_+"; exonnum "23"; txlen "3157";
4	ENSEMBL114_rn	exon	29404649	29404753	8.35292979153309	+	.	gene_id "ENSRNOG00000006114"; transcript_id "ENSRNOG00000006114_tx_2"; exon_id "4_29404649_29404753_+"; exonnum "23"; txlen "3146";
4	ENSEMBL114_rn	exon	29404649	29404753	8.07000986229443	+	.	gene_id "ENSRNOG00000006114"; transcript_id "ENSRNOG00000006114_tx_3"; exon_id "4_29404649_29404753_+"; exonnum "22"; txlen "3072";
4	ENSEMBL114_rn	exon	29404649	29404753	6.50562062672141	+	.	gene_id "ENSRNOG00000006114"; transcript_id "ENSRNOG00000006114_tx_5"; exon_id "4_29404649_29404753_+"; exonnum "22"; txlen "3097";
4	ENSEMBL114_rn	exon	29404649	29404753	5.08421860478771	+	.	gene_id "ENSRNOG00000006114"; transcript_id "ENSRNOG00000006114_tx_6"; exon_id "4_29404649_29404753_+"; exonnum "21"; txlen "3023";
4	ENSEMBL114_rn	exon	29404649	29404753	5.05925683093617	+	.	gene_id "ENSRNOG00000006114"; transcript_id "ENSRNOG00000006114_tx_7"; exon_id "4_29404649_29404753_+"; exonnum "22"; txlen "3183";
4	ENSEMBL114_rn	exon	29404649	29404753	5.05925683093617	+	.	gene_id "ENSRNOG00000006114"; transcript_id "ENSRNOG00000006114_tx_8"; exon_id "4_29404649_29404753_+"; exonnum "23"; txlen "3232";
4	ensembl	exon	29405302	29405421	0	+	.	gene_id "ENSRNOG00000006114"; gene_version "10"; transcript_id "ENSRNOT00000127382"; transcript_version "1"; exon_number "23"; gene_name "Cfap69"; gene_source "ensembl"; gene_biotype "protein_coding"; transcript_name "Cfap69-203"; transcript_source "ensembl"; transcript_biotype "protein_coding"; exon_id "ENSRNOE00000707188"; exon_version "1";
4	ensembl	CDS	29405302	29405421	0	+	0	gene_id "ENSRNOG00000006114"; gene_version "10"; transcript_id "ENSRNOT00000127382"; transcript_version "1"; exon_number "23"; gene_name "Cfap69"; gene_source "ensembl"; gene_biotype "protein_coding"; transcript_name "Cfap69-203"; transcript_source "ensembl"; transcript_biotype "protein_coding"; protein_id "ENSRNOP00000108291"; protein_version "1";
4	ensembl	exon	29405302	29405421	0	+	.	gene_id "ENSRNOG00000006114"; gene_version "10"; transcript_id "ENSRNOT00000169652"; transcript_version "1"; exon_number "23"; gene_name "Cfap69"; gene_source "ensembl"; gene_biotype "protein_coding"; transcript_name "Cfap69-204"; transcript_source "ensembl"; transcript_biotype "protein_coding"; exon_id "ENSRNOE00000707188"; exon_version "1"; tag "Ensembl_canonical";
4	ensembl	CDS	29405302	29405421	0	+	0	gene_id "ENSRNOG00000006114"; gene_version "10"; transcript_id "ENSRNOT00000169652"; transcript_version "1"; exon_number "23"; gene_name "Cfap69"; gene_source "ensembl"; gene_biotype "protein_coding"; transcript_name "Cfap69-204"; transcript_source "ensembl"; transcript_biotype "protein_coding"; protein_id "ENSRNOP00000109603"; protein_version "1"; tag "Ensembl_canonical";
4	ENSEMBL114_rn	exon	29405302	29405421	2.07293891942407	+	.	gene_id "ENSRNOG00000006114"; transcript_id "ENSRNOG00000006114_tx_11"; exon_id "4_29405302_29405421_+"; exonnum "23"; txlen "2997";
4	ENSEMBL114_rn	exon	29405302	29405421	1.94114712739645	+	.	gene_id "ENSRNOG00000006114"; transcript_id "ENSRNOG00000006114_tx_14"; exon_id "4_29405302_29405421_+"; exonnum "23"; txlen "3022";
4	ENSEMBL114_rn	exon	29405302	29405421	1.94114712739645	+	.	gene_id "ENSRNOG00000006114"; transcript_id "ENSRNOG00000006114_tx_15"; exon_id "4_29405302_29405421_+"; exonnum "24"; txlen "3071";
4	ENSEMBL114_rn	exon	29405302	29405421	1.92951354016034	+	.	gene_id "ENSRNOG00000006114"; transcript_id "ENSRNOG00000006114_tx_16"; exon_id "4_29405302_29405421_+"; exonnum "22"; txlen "2948";
4	ENSEMBL114_rn	exon	29405302	29405421	1.92951354016034	+	.	gene_id "ENSRNOG00000006114"; transcript_id "ENSRNOG00000006114_tx_17"; exon_id "4_29405302_29405421_+"; exonnum "23"; txlen "3108";
4	ENSEMBL114_rn	exon	29405302	29405421	1.92951354016034	+	.	gene_id "ENSRNOG00000006114"; transcript_id "ENSRNOG00000006114_tx_18"; exon_id "4_29405302_29405421_+"; exonnum "24"; txlen "3157";
4	ENSEMBL114_rn	exon	29405302	29405421	8.35292979153309	+	.	gene_id "ENSRNOG00000006114"; transcript_id "ENSRNOG00000006114_tx_2"; exon_id "4_29405302_29405421_+"; exonnum "24"; txlen "3146";
4	ENSEMBL114_rn	exon	29405302	29405421	8.07000986229443	+	.	gene_id "ENSRNOG00000006114"; transcript_id "ENSRNOG00000006114_tx_3"; exon_id "4_29405302_29405421_+"; exonnum "23"; txlen "3072";
4	ENSEMBL114_rn	exon	29405302	29405421	6.50562062672141	+	.	gene_id "ENSRNOG00000006114"; transcript_id "ENSRNOG00000006114_tx_5"; exon_id "4_29405302_29405421_+"; exonnum "23"; txlen "3097";
4	ENSEMBL114_rn	exon	29405302	29405421	5.08421860478771	+	.	gene_id "ENSRNOG00000006114"; transcript_id "ENSRNOG00000006114_tx_6"; exon_id "4_29405302_29405421_+"; exonnum "22"; txlen "3023";
4	ENSEMBL114_rn	exon	29405302	29405421	5.05925683093617	+	.	gene_id "ENSRNOG00000006114"; transcript_id "ENSRNOG00000006114_tx_7"; exon_id "4_29405302_29405421_+"; exonnum "23"; txlen "3183";
4	ENSEMBL114_rn	exon	29405302	29405421	5.05925683093617	+	.	gene_id "ENSRNOG00000006114"; transcript_id "ENSRNOG00000006114_tx_8"; exon_id "4_29405302_29405421_+"; exonnum "24"; txlen "3232";
4	ensembl	CDS	29405302	29405466	0	+	0	gene_id "ENSRNOG00000006114"; gene_version "10"; transcript_id "ENSRNOT00000112626"; transcript_version "2"; exon_number "23"; gene_name "Cfap69"; gene_source "ensembl"; gene_biotype "protein_coding"; transcript_name "Cfap69-202"; transcript_source "ensembl"; transcript_biotype "protein_coding"; protein_id "ENSRNOP00000093632"; protein_version "2";
4	ensembl	CDS	29405302	29405466	0	+	0	gene_id "ENSRNOG00000006114"; gene_version "10"; transcript_id "ENSRNOT00000009264"; transcript_version "7"; exon_number "19"; gene_name "Cfap69"; gene_source "ensembl"; gene_biotype "protein_coding"; transcript_name "Cfap69-201"; transcript_source "ensembl"; transcript_biotype "protein_coding"; protein_id "ENSRNOP00000009264"; protein_version "4";
4	ensembl	exon	29405302	29405512	0	+	.	gene_id "ENSRNOG00000006114"; gene_version "10"; transcript_id "ENSRNOT00000112626"; transcript_version "2"; exon_number "23"; gene_name "Cfap69"; gene_source "ensembl"; gene_biotype "protein_coding"; transcript_name "Cfap69-202"; transcript_source "ensembl"; transcript_biotype "protein_coding"; exon_id "ENSRNOE00000059862"; exon_version "5";
4	ensembl	exon	29405302	29405572	0	+	.	gene_id "ENSRNOG00000006114"; gene_version "10"; transcript_id "ENSRNOT00000009264"; transcript_version "7"; exon_number "19"; gene_name "Cfap69"; gene_source "ensembl"; gene_biotype "protein_coding"; transcript_name "Cfap69-201"; transcript_source "ensembl"; transcript_biotype "protein_coding"; exon_id "ENSRNOE00000789254"; exon_version "1";
4	ensembl	stop_codon	29405467	29405469	0	+	0	gene_id "ENSRNOG00000006114"; gene_version "10"; transcript_id "ENSRNOT00000112626"; transcript_version "2"; exon_number "23"; gene_name "Cfap69"; gene_source "ensembl"; gene_biotype "protein_coding"; transcript_name "Cfap69-202"; transcript_source "ensembl"; transcript_biotype "protein_coding";
4	ensembl	stop_codon	29405467	29405469	0	+	0	gene_id "ENSRNOG00000006114"; gene_version "10"; transcript_id "ENSRNOT00000009264"; transcript_version "7"; exon_number "19"; gene_name "Cfap69"; gene_source "ensembl"; gene_biotype "protein_coding"; transcript_name "Cfap69-201"; transcript_source "ensembl"; transcript_biotype "protein_coding";
4	ensembl	three_prime_utr	29405470	29405512	0	+	.	gene_id "ENSRNOG00000006114"; gene_version "10"; transcript_id "ENSRNOT00000112626"; transcript_version "2"; gene_name "Cfap69"; gene_source "ensembl"; gene_biotype "protein_coding"; transcript_name "Cfap69-202"; transcript_source "ensembl"; transcript_biotype "protein_coding";
4	ensembl	three_prime_utr	29405470	29405572	0	+	.	gene_id "ENSRNOG00000006114"; gene_version "10"; transcript_id "ENSRNOT00000009264"; transcript_version "7"; gene_name "Cfap69"; gene_source "ensembl"; gene_biotype "protein_coding"; transcript_name "Cfap69-201"; transcript_source "ensembl"; transcript_biotype "protein_coding";
4	ensembl	CDS	29407032	29407133	0	+	0	gene_id "ENSRNOG00000006114"; gene_version "10"; transcript_id "ENSRNOT00000127382"; transcript_version "1"; exon_number "24"; gene_name "Cfap69"; gene_source "ensembl"; gene_biotype "protein_coding"; transcript_name "Cfap69-203"; transcript_source "ensembl"; transcript_biotype "protein_coding"; protein_id "ENSRNOP00000108291"; protein_version "1";
4	ensembl	exon	29407032	29407379	0	+	.	gene_id "ENSRNOG00000006114"; gene_version "10"; transcript_id "ENSRNOT00000127382"; transcript_version "1"; exon_number "24"; gene_name "Cfap69"; gene_source "ensembl"; gene_biotype "protein_coding"; transcript_name "Cfap69-203"; transcript_source "ensembl"; transcript_biotype "protein_coding"; exon_id "ENSRNOE00000690882"; exon_version "1";
4	ensembl	stop_codon	29407134	29407136	0	+	0	gene_id "ENSRNOG00000006114"; gene_version "10"; transcript_id "ENSRNOT00000127382"; transcript_version "1"; exon_number "24"; gene_name "Cfap69"; gene_source "ensembl"; gene_biotype "protein_coding"; transcript_name "Cfap69-203"; transcript_source "ensembl"; transcript_biotype "protein_coding";
4	ensembl	three_prime_utr	29407137	29407379	0	+	.	gene_id "ENSRNOG00000006114"; gene_version "10"; transcript_id "ENSRNOT00000127382"; transcript_version "1"; gene_name "Cfap69"; gene_source "ensembl"; gene_biotype "protein_coding"; transcript_name "Cfap69-203"; transcript_source "ensembl"; transcript_biotype "protein_coding";
4	ensembl	CDS	29408579	29408725	0	+	0	gene_id "ENSRNOG00000006114"; gene_version "10"; transcript_id "ENSRNOT00000169652"; transcript_version "1"; exon_number "24"; gene_name "Cfap69"; gene_source "ensembl"; gene_biotype "protein_coding"; transcript_name "Cfap69-204"; transcript_source "ensembl"; transcript_biotype "protein_coding"; protein_id "ENSRNOP00000109603"; protein_version "1"; tag "Ensembl_canonical";
4	ensembl	exon	29408579	29408727	0	+	.	gene_id "ENSRNOG00000006114"; gene_version "10"; transcript_id "ENSRNOT00000169652"; transcript_version "1"; exon_number "24"; gene_name "Cfap69"; gene_source "ensembl"; gene_biotype "protein_coding"; transcript_name "Cfap69-204"; transcript_source "ensembl"; transcript_biotype "protein_coding"; exon_id "ENSRNOE00000815251"; exon_version "1"; tag "Ensembl_canonical";
4	ensembl	three_prime_utr	29408726	29408727	0	+	.	gene_id "ENSRNOG00000006114"; gene_version "10"; transcript_id "ENSRNOT00000169652"; transcript_version "1"; gene_name "Cfap69"; gene_source "ensembl"; gene_biotype "protein_coding"; transcript_name "Cfap69-204"; transcript_source "ensembl"; transcript_biotype "protein_coding"; tag "Ensembl_canonical";
4	ensembl	five_prime_utr	29431692	29431758	0	+	.	gene_id "ENSRNOG00000007098"; gene_version "6"; transcript_id "ENSRNOT00000009340"; transcript_version "6"; gene_name "Gtpbp10"; gene_source "ensembl"; gene_biotype "protein_coding"; transcript_name "Gtpbp10-201"; transcript_source "ensembl"; transcript_biotype "protein_coding"; tag "Ensembl_canonical";
4	ensembl	five_prime_utr	29431692	29431758	0	+	.	gene_id "ENSRNOG00000007098"; gene_version "6"; transcript_id "ENSRNOT00000100262"; transcript_version "2"; gene_name "Gtpbp10"; gene_source "ensembl"; gene_biotype "protein_coding"; transcript_name "Gtpbp10-202"; transcript_source "ensembl"; transcript_biotype "protein_coding";
4	ensembl	exon	29431692	29431791	0	+	.	gene_id "ENSRNOG00000007098"; gene_version "6"; transcript_id "ENSRNOT00000009340"; transcript_version "6"; exon_number "1"; gene_name "Gtpbp10"; gene_source "ensembl"; gene_biotype "protein_coding"; transcript_name "Gtpbp10-201"; transcript_source "ensembl"; transcript_biotype "protein_coding"; exon_id "ENSRNOE00000332310"; exon_version "4"; tag "Ensembl_canonical";
4	ensembl	exon	29431692	29431791	0	+	.	gene_id "ENSRNOG00000007098"; gene_version "6"; transcript_id "ENSRNOT00000100262"; transcript_version "2"; exon_number "1"; gene_name "Gtpbp10"; gene_source "ensembl"; gene_biotype "protein_coding"; transcript_name "Gtpbp10-202"; transcript_source "ensembl"; transcript_biotype "protein_coding"; exon_id "ENSRNOE00000332310"; exon_version "4";
4	ensembl	gene	29431692	29449212	0	+	.	gene_id "ENSRNOG00000007098"; gene_version "6"; gene_name "Gtpbp10"; gene_source "ensembl"; gene_biotype "protein_coding";
4	ensembl	transcript	29431692	29449212	0	+	.	gene_id "ENSRNOG00000007098"; gene_version "6"; transcript_id "ENSRNOT00000009340"; transcript_version "6"; gene_name "Gtpbp10"; gene_source "ensembl"; gene_biotype "protein_coding"; transcript_name "Gtpbp10-201"; transcript_source "ensembl"; transcript_biotype "protein_coding"; tag "Ensembl_canonical";
4	ensembl	transcript	29431692	29449212	0	+	.	gene_id "ENSRNOG00000007098"; gene_version "6"; transcript_id "ENSRNOT00000100262"; transcript_version "2"; gene_name "Gtpbp10"; gene_source "ensembl"; gene_biotype "protein_coding"; transcript_name "Gtpbp10-202"; transcript_source "ensembl"; transcript_biotype "protein_coding";
4	ensembl	start_codon	29431759	29431761	0	+	0	gene_id "ENSRNOG00000007098"; gene_version "6"; transcript_id "ENSRNOT00000009340"; transcript_version "6"; exon_number "1"; gene_name "Gtpbp10"; gene_source "ensembl"; gene_biotype "protein_coding"; transcript_name "Gtpbp10-201"; transcript_source "ensembl"; transcript_biotype "protein_coding"; tag "Ensembl_canonical";
4	ensembl	start_codon	29431759	29431761	0	+	0	gene_id "ENSRNOG00000007098"; gene_version "6"; transcript_id "ENSRNOT00000100262"; transcript_version "2"; exon_number "1"; gene_name "Gtpbp10"; gene_source "ensembl"; gene_biotype "protein_coding"; transcript_name "Gtpbp10-202"; transcript_source "ensembl"; transcript_biotype "protein_coding";
4	ensembl	CDS	29431759	29431791	0	+	0	gene_id "ENSRNOG00000007098"; gene_version "6"; transcript_id "ENSRNOT00000009340"; transcript_version "6"; exon_number "1"; gene_name "Gtpbp10"; gene_source "ensembl"; gene_biotype "protein_coding"; transcript_name "Gtpbp10-201"; transcript_source "ensembl"; transcript_biotype "protein_coding"; protein_id "ENSRNOP00000009340"; protein_version "4"; tag "Ensembl_canonical";
4	ensembl	CDS	29431759	29431791	0	+	0	gene_id "ENSRNOG00000007098"; gene_version "6"; transcript_id "ENSRNOT00000100262"; transcript_version "2"; exon_number "1"; gene_name "Gtpbp10"; gene_source "ensembl"; gene_biotype "protein_coding"; transcript_name "Gtpbp10-202"; transcript_source "ensembl"; transcript_biotype "protein_coding"; protein_id "ENSRNOP00000081302"; protein_version "1";
4	ensembl	exon	29433652	29433845	0	+	.	gene_id "ENSRNOG00000007098"; gene_version "6"; transcript_id "ENSRNOT00000009340"; transcript_version "6"; exon_number "2"; gene_name "Gtpbp10"; gene_source "ensembl"; gene_biotype "protein_coding"; transcript_name "Gtpbp10-201"; transcript_source "ensembl"; transcript_biotype "protein_coding"; exon_id "ENSRNOE00000065340"; exon_version "2"; tag "Ensembl_canonical";
4	ensembl	CDS	29433652	29433845	0	+	0	gene_id "ENSRNOG00000007098"; gene_version "6"; transcript_id "ENSRNOT00000009340"; transcript_version "6"; exon_number "2"; gene_name "Gtpbp10"; gene_source "ensembl"; gene_biotype "protein_coding"; transcript_name "Gtpbp10-201"; transcript_source "ensembl"; transcript_biotype "protein_coding"; protein_id "ENSRNOP00000009340"; protein_version "4"; tag "Ensembl_canonical";
4	ensembl	exon	29433652	29433845	0	+	.	gene_id "ENSRNOG00000007098"; gene_version "6"; transcript_id "ENSRNOT00000100262"; transcript_version "2"; exon_number "2"; gene_name "Gtpbp10"; gene_source "ensembl"; gene_biotype "protein_coding"; transcript_name "Gtpbp10-202"; transcript_source "ensembl"; transcript_biotype "protein_coding"; exon_id "ENSRNOE00000065340"; exon_version "2";
4	ensembl	CDS	29433652	29433845	0	+	0	gene_id "ENSRNOG00000007098"; gene_version "6"; transcript_id "ENSRNOT00000100262"; transcript_version "2"; exon_number "2"; gene_name "Gtpbp10"; gene_source "ensembl"; gene_biotype "protein_coding"; transcript_name "Gtpbp10-202"; transcript_source "ensembl"; transcript_biotype "protein_coding"; protein_id "ENSRNOP00000081302"; protein_version "1";
4	ensembl	exon	29434800	29434891	0	+	.	gene_id "ENSRNOG00000007098"; gene_version "6"; transcript_id "ENSRNOT00000009340"; transcript_version "6"; exon_number "3"; gene_name "Gtpbp10"; gene_source "ensembl"; gene_biotype "protein_coding"; transcript_name "Gtpbp10-201"; transcript_source "ensembl"; transcript_biotype "protein_coding"; exon_id "ENSRNOE00000065409"; exon_version "1"; tag "Ensembl_canonical";
4	ensembl	CDS	29434800	29434891	0	+	1	gene_id "ENSRNOG00000007098"; gene_version "6"; transcript_id "ENSRNOT00000009340"; transcript_version "6"; exon_number "3"; gene_name "Gtpbp10"; gene_source "ensembl"; gene_biotype "protein_coding"; transcript_name "Gtpbp10-201"; transcript_source "ensembl"; transcript_biotype "protein_coding"; protein_id "ENSRNOP00000009340"; protein_version "4"; tag "Ensembl_canonical";
4	ensembl	exon	29435532	29435676	0	+	.	gene_id "ENSRNOG00000007098"; gene_version "6"; transcript_id "ENSRNOT00000009340"; transcript_version "6"; exon_number "4"; gene_name "Gtpbp10"; gene_source "ensembl"; gene_biotype "protein_coding"; transcript_name "Gtpbp10-201"; transcript_source "ensembl"; transcript_biotype "protein_coding"; exon_id "ENSRNOE00000065462"; exon_version "1"; tag "Ensembl_canonical";
4	ensembl	CDS	29435532	29435676	0	+	2	gene_id "ENSRNOG00000007098"; gene_version "6"; transcript_id "ENSRNOT00000009340"; transcript_version "6"; exon_number "4"; gene_name "Gtpbp10"; gene_source "ensembl"; gene_biotype "protein_coding"; transcript_name "Gtpbp10-201"; transcript_source "ensembl"; transcript_biotype "protein_coding"; protein_id "ENSRNOP00000009340"; protein_version "4"; tag "Ensembl_canonical";
4	ensembl	exon	29440008	29440081	0	+	.	gene_id "ENSRNOG00000007098"; gene_version "6"; transcript_id "ENSRNOT00000009340"; transcript_version "6"; exon_number "5"; gene_name "Gtpbp10"; gene_source "ensembl"; gene_biotype "protein_coding"; transcript_name "Gtpbp10-201"; transcript_source "ensembl"; transcript_biotype "protein_coding"; exon_id "ENSRNOE00000065529"; exon_version "1"; tag "Ensembl_canonical";
4	ensembl	CDS	29440008	29440081	0	+	1	gene_id "ENSRNOG00000007098"; gene_version "6"; transcript_id "ENSRNOT00000009340"; transcript_version "6"; exon_number "5"; gene_name "Gtpbp10"; gene_source "ensembl"; gene_biotype "protein_coding"; transcript_name "Gtpbp10-201"; transcript_source "ensembl"; transcript_biotype "protein_coding"; protein_id "ENSRNOP00000009340"; protein_version "4"; tag "Ensembl_canonical";
4	ensembl	exon	29440008	29440081	0	+	.	gene_id "ENSRNOG00000007098"; gene_version "6"; transcript_id "ENSRNOT00000100262"; transcript_version "2"; exon_number "3"; gene_name "Gtpbp10"; gene_source "ensembl"; gene_biotype "protein_coding"; transcript_name "Gtpbp10-202"; transcript_source "ensembl"; transcript_biotype "protein_coding"; exon_id "ENSRNOE00000065529"; exon_version "1";
4	ensembl	CDS	29440008	29440081	0	+	1	gene_id "ENSRNOG00000007098"; gene_version "6"; transcript_id "ENSRNOT00000100262"; transcript_version "2"; exon_number "3"; gene_name "Gtpbp10"; gene_source "ensembl"; gene_biotype "protein_coding"; transcript_name "Gtpbp10-202"; transcript_source "ensembl"; transcript_biotype "protein_coding"; protein_id "ENSRNOP00000081302"; protein_version "1";
4	ensembl	exon	29441593	29441645	0	+	.	gene_id "ENSRNOG00000007098"; gene_version "6"; transcript_id "ENSRNOT00000009340"; transcript_version "6"; exon_number "6"; gene_name "Gtpbp10"; gene_source "ensembl"; gene_biotype "protein_coding"; transcript_name "Gtpbp10-201"; transcript_source "ensembl"; transcript_biotype "protein_coding"; exon_id "ENSRNOE00000065576"; exon_version "1"; tag "Ensembl_canonical";
4	ensembl	CDS	29441593	29441645	0	+	2	gene_id "ENSRNOG00000007098"; gene_version "6"; transcript_id "ENSRNOT00000009340"; transcript_version "6"; exon_number "6"; gene_name "Gtpbp10"; gene_source "ensembl"; gene_biotype "protein_coding"; transcript_name "Gtpbp10-201"; transcript_source "ensembl"; transcript_biotype "protein_coding"; protein_id "ENSRNOP00000009340"; protein_version "4"; tag "Ensembl_canonical";
4	ensembl	exon	29441593	29441645	0	+	.	gene_id "ENSRNOG00000007098"; gene_version "6"; transcript_id "ENSRNOT00000100262"; transcript_version "2"; exon_number "4"; gene_name "Gtpbp10"; gene_source "ensembl"; gene_biotype "protein_coding"; transcript_name "Gtpbp10-202"; transcript_source "ensembl"; transcript_biotype "protein_coding"; exon_id "ENSRNOE00000065576"; exon_version "1";
4	ensembl	CDS	29441593	29441645	0	+	2	gene_id "ENSRNOG00000007098"; gene_version "6"; transcript_id "ENSRNOT00000100262"; transcript_version "2"; exon_number "4"; gene_name "Gtpbp10"; gene_source "ensembl"; gene_biotype "protein_coding"; transcript_name "Gtpbp10-202"; transcript_source "ensembl"; transcript_biotype "protein_coding"; protein_id "ENSRNOP00000081302"; protein_version "1";
4	ensembl	exon	29443798	29443905	0	+	.	gene_id "ENSRNOG00000007098"; gene_version "6"; transcript_id "ENSRNOT00000009340"; transcript_version "6"; exon_number "7"; gene_name "Gtpbp10"; gene_source "ensembl"; gene_biotype "protein_coding"; transcript_name "Gtpbp10-201"; transcript_source "ensembl"; transcript_biotype "protein_coding"; exon_id "ENSRNOE00000065624"; exon_version "1"; tag "Ensembl_canonical";
4	ensembl	CDS	29443798	29443905	0	+	0	gene_id "ENSRNOG00000007098"; gene_version "6"; transcript_id "ENSRNOT00000009340"; transcript_version "6"; exon_number "7"; gene_name "Gtpbp10"; gene_source "ensembl"; gene_biotype "protein_coding"; transcript_name "Gtpbp10-201"; transcript_source "ensembl"; transcript_biotype "protein_coding"; protein_id "ENSRNOP00000009340"; protein_version "4"; tag "Ensembl_canonical";
4	ensembl	exon	29443798	29443905	0	+	.	gene_id "ENSRNOG00000007098"; gene_version "6"; transcript_id "ENSRNOT00000100262"; transcript_version "2"; exon_number "5"; gene_name "Gtpbp10"; gene_source "ensembl"; gene_biotype "protein_coding"; transcript_name "Gtpbp10-202"; transcript_source "ensembl"; transcript_biotype "protein_coding"; exon_id "ENSRNOE00000065624"; exon_version "1";
4	ensembl	CDS	29443798	29443905	0	+	0	gene_id "ENSRNOG00000007098"; gene_version "6"; transcript_id "ENSRNOT00000100262"; transcript_version "2"; exon_number "5"; gene_name "Gtpbp10"; gene_source "ensembl"; gene_biotype "protein_coding"; transcript_name "Gtpbp10-202"; transcript_source "ensembl"; transcript_biotype "protein_coding"; protein_id "ENSRNOP00000081302"; protein_version "1";
4	ensembl	exon	29444589	29444666	0	+	.	gene_id "ENSRNOG00000007098"; gene_version "6"; transcript_id "ENSRNOT00000009340"; transcript_version "6"; exon_number "8"; gene_name "Gtpbp10"; gene_source "ensembl"; gene_biotype "protein_coding"; transcript_name "Gtpbp10-201"; transcript_source "ensembl"; transcript_biotype "protein_coding"; exon_id "ENSRNOE00000065682"; exon_version "1"; tag "Ensembl_canonical";
4	ensembl	CDS	29444589	29444666	0	+	0	gene_id "ENSRNOG00000007098"; gene_version "6"; transcript_id "ENSRNOT00000009340"; transcript_version "6"; exon_number "8"; gene_name "Gtpbp10"; gene_source "ensembl"; gene_biotype "protein_coding"; transcript_name "Gtpbp10-201"; transcript_source "ensembl"; transcript_biotype "protein_coding"; protein_id "ENSRNOP00000009340"; protein_version "4"; tag "Ensembl_canonical";
4	ensembl	exon	29444589	29444666	0	+	.	gene_id "ENSRNOG00000007098"; gene_version "6"; transcript_id "ENSRNOT00000100262"; transcript_version "2"; exon_number "6"; gene_name "Gtpbp10"; gene_source "ensembl"; gene_biotype "protein_coding"; transcript_name "Gtpbp10-202"; transcript_source "ensembl"; transcript_biotype "protein_coding"; exon_id "ENSRNOE00000065682"; exon_version "1";
4	ensembl	CDS	29444589	29444666	0	+	0	gene_id "ENSRNOG00000007098"; gene_version "6"; transcript_id "ENSRNOT00000100262"; transcript_version "2"; exon_number "6"; gene_name "Gtpbp10"; gene_source "ensembl"; gene_biotype "protein_coding"; transcript_name "Gtpbp10-202"; transcript_source "ensembl"; transcript_biotype "protein_coding"; protein_id "ENSRNOP00000081302"; protein_version "1";
4	ensembl	exon	29445572	29445695	0	+	.	gene_id "ENSRNOG00000007098"; gene_version "6"; transcript_id "ENSRNOT00000009340"; transcript_version "6"; exon_number "9"; gene_name "Gtpbp10"; gene_source "ensembl"; gene_biotype "protein_coding"; transcript_name "Gtpbp10-201"; transcript_source "ensembl"; transcript_biotype "protein_coding"; exon_id "ENSRNOE00000065737"; exon_version "1"; tag "Ensembl_canonical";
4	ensembl	CDS	29445572	29445695	0	+	0	gene_id "ENSRNOG00000007098"; gene_version "6"; transcript_id "ENSRNOT00000009340"; transcript_version "6"; exon_number "9"; gene_name "Gtpbp10"; gene_source "ensembl"; gene_biotype "protein_coding"; transcript_name "Gtpbp10-201"; transcript_source "ensembl"; transcript_biotype "protein_coding"; protein_id "ENSRNOP00000009340"; protein_version "4"; tag "Ensembl_canonical";
4	ensembl	exon	29445572	29445695	0	+	.	gene_id "ENSRNOG00000007098"; gene_version "6"; transcript_id "ENSRNOT00000100262"; transcript_version "2"; exon_number "7"; gene_name "Gtpbp10"; gene_source "ensembl"; gene_biotype "protein_coding"; transcript_name "Gtpbp10-202"; transcript_source "ensembl"; transcript_biotype "protein_coding"; exon_id "ENSRNOE00000065737"; exon_version "1";
4	ensembl	CDS	29445572	29445695	0	+	0	gene_id "ENSRNOG00000007098"; gene_version "6"; transcript_id "ENSRNOT00000100262"; transcript_version "2"; exon_number "7"; gene_name "Gtpbp10"; gene_source "ensembl"; gene_biotype "protein_coding"; transcript_name "Gtpbp10-202"; transcript_source "ensembl"; transcript_biotype "protein_coding"; protein_id "ENSRNOP00000081302"; protein_version "1";
4	ensembl	CDS	29448526	29448731	0	+	2	gene_id "ENSRNOG00000007098"; gene_version "6"; transcript_id "ENSRNOT00000009340"; transcript_version "6"; exon_number "10"; gene_name "Gtpbp10"; gene_source "ensembl"; gene_biotype "protein_coding"; transcript_name "Gtpbp10-201"; transcript_source "ensembl"; transcript_biotype "protein_coding"; protein_id "ENSRNOP00000009340"; protein_version "4"; tag "Ensembl_canonical";
4	ensembl	CDS	29448526	29448731	0	+	2	gene_id "ENSRNOG00000007098"; gene_version "6"; transcript_id "ENSRNOT00000100262"; transcript_version "2"; exon_number "8"; gene_name "Gtpbp10"; gene_source "ensembl"; gene_biotype "protein_coding"; transcript_name "Gtpbp10-202"; transcript_source "ensembl"; transcript_biotype "protein_coding"; protein_id "ENSRNOP00000081302"; protein_version "1";
4	ensembl	exon	29448526	29449212	0	+	.	gene_id "ENSRNOG00000007098"; gene_version "6"; transcript_id "ENSRNOT00000009340"; transcript_version "6"; exon_number "10"; gene_name "Gtpbp10"; gene_source "ensembl"; gene_biotype "protein_coding"; transcript_name "Gtpbp10-201"; transcript_source "ensembl"; transcript_biotype "protein_coding"; exon_id "ENSRNOE00000065784"; exon_version "5"; tag "Ensembl_canonical";
4	ensembl	exon	29448526	29449212	0	+	.	gene_id "ENSRNOG00000007098"; gene_version "6"; transcript_id "ENSRNOT00000100262"; transcript_version "2"; exon_number "8"; gene_name "Gtpbp10"; gene_source "ensembl"; gene_biotype "protein_coding"; transcript_name "Gtpbp10-202"; transcript_source "ensembl"; transcript_biotype "protein_coding"; exon_id "ENSRNOE00000065784"; exon_version "5";
4	ensembl	stop_codon	29448732	29448734	0	+	0	gene_id "ENSRNOG00000007098"; gene_version "6"; transcript_id "ENSRNOT00000009340"; transcript_version "6"; exon_number "10"; gene_name "Gtpbp10"; gene_source "ensembl"; gene_biotype "protein_coding"; transcript_name "Gtpbp10-201"; transcript_source "ensembl"; transcript_biotype "protein_coding"; tag "Ensembl_canonical";
4	ensembl	stop_codon	29448732	29448734	0	+	0	gene_id "ENSRNOG00000007098"; gene_version "6"; transcript_id "ENSRNOT00000100262"; transcript_version "2"; exon_number "8"; gene_name "Gtpbp10"; gene_source "ensembl"; gene_biotype "protein_coding"; transcript_name "Gtpbp10-202"; transcript_source "ensembl"; transcript_biotype "protein_coding";
4	ensembl	three_prime_utr	29448735	29449212	0	+	.	gene_id "ENSRNOG00000007098"; gene_version "6"; transcript_id "ENSRNOT00000009340"; transcript_version "6"; gene_name "Gtpbp10"; gene_source "ensembl"; gene_biotype "protein_coding"; transcript_name "Gtpbp10-201"; transcript_source "ensembl"; transcript_biotype "protein_coding"; tag "Ensembl_canonical";
4	ensembl	three_prime_utr	29448735	29449212	0	+	.	gene_id "ENSRNOG00000007098"; gene_version "6"; transcript_id "ENSRNOT00000100262"; transcript_version "2"; gene_name "Gtpbp10"; gene_source "ensembl"; gene_biotype "protein_coding"; transcript_name "Gtpbp10-202"; transcript_source "ensembl"; transcript_biotype "protein_coding";
4	ensembl	exon	29477342	29477633	0	+	.	gene_id "ENSRNOG00000039862"; gene_version "4"; transcript_id "ENSRNOT00000098574"; transcript_version "2"; exon_number "1"; gene_name "Cldn12"; gene_source "ensembl"; gene_biotype "protein_coding"; transcript_name "Cldn12-203"; transcript_source "ensembl"; transcript_biotype "protein_coding"; exon_id "ENSRNOE00000687473"; exon_version "1";
4	ensembl	five_prime_utr	29477342	29477633	0	+	.	gene_id "ENSRNOG00000039862"; gene_version "4"; transcript_id "ENSRNOT00000098574"; transcript_version "2"; gene_name "Cldn12"; gene_source "ensembl"; gene_biotype "protein_coding"; transcript_name "Cldn12-203"; transcript_source "ensembl"; transcript_biotype "protein_coding";
4	ensembl	transcript	29477342	29493654	0	+	.	gene_id "ENSRNOG00000039862"; gene_version "4"; transcript_id "ENSRNOT00000098574"; transcript_version "2"; gene_name "Cldn12"; gene_source "ensembl"; gene_biotype "protein_coding"; transcript_name "Cldn12-203"; transcript_source "ensembl"; transcript_biotype "protein_coding";
4	ensembl	gene	29477342	29493776	0	+	.	gene_id "ENSRNOG00000039862"; gene_version "4"; gene_name "Cldn12"; gene_source "ensembl"; gene_biotype "protein_coding";
4	ensembl	exon	29477409	29477633	0	+	.	gene_id "ENSRNOG00000039862"; gene_version "4"; transcript_id "ENSRNOT00000111546"; transcript_version "2"; exon_number "1"; gene_name "Cldn12"; gene_source "ensembl"; gene_biotype "protein_coding"; transcript_name "Cldn12-204"; transcript_source "ensembl"; transcript_biotype "protein_coding"; exon_id "ENSRNOE00000629131"; exon_version "2";
4	ensembl	five_prime_utr	29477409	29477633	0	+	.	gene_id "ENSRNOG00000039862"; gene_version "4"; transcript_id "ENSRNOT00000111546"; transcript_version "2"; gene_name "Cldn12"; gene_source "ensembl"; gene_biotype "protein_coding"; transcript_name "Cldn12-204"; transcript_source "ensembl"; transcript_biotype "protein_coding";
4	ENSEMBL114_rn	exon	29477409	29477633	0.666628812818921	+	.	gene_id "ENSRNOG00000039862"; transcript_id "ENSRNOG00000039862_tx_2"; exon_id "4_29477409_29477633_+"; exonnum "1"; txlen "613";
4	ensembl	transcript	29477409	29489668	0	+	.	gene_id "ENSRNOG00000039862"; gene_version "4"; transcript_id "ENSRNOT00000111546"; transcript_version "2"; gene_name "Cldn12"; gene_source "ensembl"; gene_biotype "protein_coding"; transcript_name "Cldn12-204"; transcript_source "ensembl"; transcript_biotype "protein_coding";
4	ensembl	exon	29477440	29477633	0	+	.	gene_id "ENSRNOG00000039862"; gene_version "4"; transcript_id "ENSRNOT00000140943"; transcript_version "1"; exon_number "1"; gene_name "Cldn12"; gene_source "ensembl"; gene_biotype "protein_coding"; transcript_name "Cldn12-205"; transcript_source "ensembl"; transcript_biotype "protein_coding"; exon_id "ENSRNOE00000600900"; exon_version "2"; tag "Ensembl_canonical";
4	ensembl	five_prime_utr	29477440	29477633	0	+	.	gene_id "ENSRNOG00000039862"; gene_version "4"; transcript_id "ENSRNOT00000140943"; transcript_version "1"; gene_name "Cldn12"; gene_source "ensembl"; gene_biotype "protein_coding"; transcript_name "Cldn12-205"; transcript_source "ensembl"; transcript_biotype "protein_coding"; tag "Ensembl_canonical";
4	ensembl	transcript	29477440	29493776	0	+	.	gene_id "ENSRNOG00000039862"; gene_version "4"; transcript_id "ENSRNOT00000140943"; transcript_version "1"; gene_name "Cldn12"; gene_source "ensembl"; gene_biotype "protein_coding"; transcript_name "Cldn12-205"; transcript_source "ensembl"; transcript_biotype "protein_coding"; tag "Ensembl_canonical";
4	ensembl	exon	29477720	29477776	0	+	.	gene_id "ENSRNOG00000039862"; gene_version "4"; transcript_id "ENSRNOT00000095428"; transcript_version "2"; exon_number "1"; gene_name "Cldn12"; gene_source "ensembl"; gene_biotype "protein_coding"; transcript_name "Cldn12-202"; transcript_source "ensembl"; transcript_biotype "protein_coding"; exon_id "ENSRNOE00000586832"; exon_version "2";
4	ensembl	five_prime_utr	29477720	29477776	0	+	.	gene_id "ENSRNOG00000039862"; gene_version "4"; transcript_id "ENSRNOT00000095428"; transcript_version "2"; gene_name "Cldn12"; gene_source "ensembl"; gene_biotype "protein_coding"; transcript_name "Cldn12-202"; transcript_source "ensembl"; transcript_biotype "protein_coding";
4	ensembl	transcript	29477720	29488891	0	+	.	gene_id "ENSRNOG00000039862"; gene_version "4"; transcript_id "ENSRNOT00000095428"; transcript_version "2"; gene_name "Cldn12"; gene_source "ensembl"; gene_biotype "protein_coding"; transcript_name "Cldn12-202"; transcript_source "ensembl"; transcript_biotype "protein_coding";
4	ensembl	exon	29477902	29478205	0	+	.	gene_id "ENSRNOG00000039862"; gene_version "4"; transcript_id "ENSRNOT00000061199"; transcript_version "4"; exon_number "1"; gene_name "Cldn12"; gene_source "ensembl"; gene_biotype "protein_coding"; transcript_name "Cldn12-201"; transcript_source "ensembl"; transcript_biotype "protein_coding"; exon_id "ENSRNOE00000697777"; exon_version "1";
4	ensembl	five_prime_utr	29477902	29478205	0	+	.	gene_id "ENSRNOG00000039862"; gene_version "4"; transcript_id "ENSRNOT00000061199"; transcript_version "4"; gene_name "Cldn12"; gene_source "ensembl"; gene_biotype "protein_coding"; transcript_name "Cldn12-201"; transcript_source "ensembl"; transcript_biotype "protein_coding";
4	ensembl	transcript	29477902	29488891	0	+	.	gene_id "ENSRNOG00000039862"; gene_version "4"; transcript_id "ENSRNOT00000061199"; transcript_version "4"; gene_name "Cldn12"; gene_source "ensembl"; gene_biotype "protein_coding"; transcript_name "Cldn12-201"; transcript_source "ensembl"; transcript_biotype "protein_coding";
4	ensembl	exon	29478957	29479033	0	+	.	gene_id "ENSRNOG00000039862"; gene_version "4"; transcript_id "ENSRNOT00000061199"; transcript_version "4"; exon_number "2"; gene_name "Cldn12"; gene_source "ensembl"; gene_biotype "protein_coding"; transcript_name "Cldn12-201"; transcript_source "ensembl"; transcript_biotype "protein_coding"; exon_id "ENSRNOE00000623935"; exon_version "1";
4	ensembl	five_prime_utr	29478957	29479033	0	+	.	gene_id "ENSRNOG00000039862"; gene_version "4"; transcript_id "ENSRNOT00000061199"; transcript_version "4"; gene_name "Cldn12"; gene_source "ensembl"; gene_biotype "protein_coding"; transcript_name "Cldn12-201"; transcript_source "ensembl"; transcript_biotype "protein_coding";
4	ensembl	exon	29478957	29479033	0	+	.	gene_id "ENSRNOG00000039862"; gene_version "4"; transcript_id "ENSRNOT00000095428"; transcript_version "2"; exon_number "2"; gene_name "Cldn12"; gene_source "ensembl"; gene_biotype "protein_coding"; transcript_name "Cldn12-202"; transcript_source "ensembl"; transcript_biotype "protein_coding"; exon_id "ENSRNOE00000623935"; exon_version "1";
4	ensembl	five_prime_utr	29478957	29479033	0	+	.	gene_id "ENSRNOG00000039862"; gene_version "4"; transcript_id "ENSRNOT00000095428"; transcript_version "2"; gene_name "Cldn12"; gene_source "ensembl"; gene_biotype "protein_coding"; transcript_name "Cldn12-202"; transcript_source "ensembl"; transcript_biotype "protein_coding";
4	ensembl	exon	29478957	29479033	0	+	.	gene_id "ENSRNOG00000039862"; gene_version "4"; transcript_id "ENSRNOT00000111546"; transcript_version "2"; exon_number "2"; gene_name "Cldn12"; gene_source "ensembl"; gene_biotype "protein_coding"; transcript_name "Cldn12-204"; transcript_source "ensembl"; transcript_biotype "protein_coding"; exon_id "ENSRNOE00000623935"; exon_version "1";
4	ensembl	five_prime_utr	29478957	29479033	0	+	.	gene_id "ENSRNOG00000039862"; gene_version "4"; transcript_id "ENSRNOT00000111546"; transcript_version "2"; gene_name "Cldn12"; gene_source "ensembl"; gene_biotype "protein_coding"; transcript_name "Cldn12-204"; transcript_source "ensembl"; transcript_biotype "protein_coding";
4	ensembl	exon	29478957	29479033	0	+	.	gene_id "ENSRNOG00000039862"; gene_version "4"; transcript_id "ENSRNOT00000098574"; transcript_version "2"; exon_number "2"; gene_name "Cldn12"; gene_source "ensembl"; gene_biotype "protein_coding"; transcript_name "Cldn12-203"; transcript_source "ensembl"; transcript_biotype "protein_coding"; exon_id "ENSRNOE00000623935"; exon_version "1";
4	ensembl	five_prime_utr	29478957	29479033	0	+	.	gene_id "ENSRNOG00000039862"; gene_version "4"; transcript_id "ENSRNOT00000098574"; transcript_version "2"; gene_name "Cldn12"; gene_source "ensembl"; gene_biotype "protein_coding"; transcript_name "Cldn12-203"; transcript_source "ensembl"; transcript_biotype "protein_coding";
4	ensembl	exon	29478957	29479033	0	+	.	gene_id "ENSRNOG00000039862"; gene_version "4"; transcript_id "ENSRNOT00000140943"; transcript_version "1"; exon_number "2"; gene_name "Cldn12"; gene_source "ensembl"; gene_biotype "protein_coding"; transcript_name "Cldn12-205"; transcript_source "ensembl"; transcript_biotype "protein_coding"; exon_id "ENSRNOE00000623935"; exon_version "1"; tag "Ensembl_canonical";
4	ensembl	five_prime_utr	29478957	29479033	0	+	.	gene_id "ENSRNOG00000039862"; gene_version "4"; transcript_id "ENSRNOT00000140943"; transcript_version "1"; gene_name "Cldn12"; gene_source "ensembl"; gene_biotype "protein_coding"; transcript_name "Cldn12-205"; transcript_source "ensembl"; transcript_biotype "protein_coding"; tag "Ensembl_canonical";
4	ENSEMBL114_rn	exon	29478957	29479033	0.666628812818921	+	.	gene_id "ENSRNOG00000039862"; transcript_id "ENSRNOG00000039862_tx_2"; exon_id "4_29478957_29479033_+"; exonnum "2"; txlen "613";
4	ensembl	exon	29482310	29482362	0	+	.	gene_id "ENSRNOG00000039862"; gene_version "4"; transcript_id "ENSRNOT00000061199"; transcript_version "4"; exon_number "3"; gene_name "Cldn12"; gene_source "ensembl"; gene_biotype "protein_coding"; transcript_name "Cldn12-201"; transcript_source "ensembl"; transcript_biotype "protein_coding"; exon_id "ENSRNOE00000414775"; exon_version "2";
4	ensembl	five_prime_utr	29482310	29482362	0	+	.	gene_id "ENSRNOG00000039862"; gene_version "4"; transcript_id "ENSRNOT00000061199"; transcript_version "4"; gene_name "Cldn12"; gene_source "ensembl"; gene_biotype "protein_coding"; transcript_name "Cldn12-201"; transcript_source "ensembl"; transcript_biotype "protein_coding";
4	ensembl	exon	29482310	29482362	0	+	.	gene_id "ENSRNOG00000039862"; gene_version "4"; transcript_id "ENSRNOT00000095428"; transcript_version "2"; exon_number "3"; gene_name "Cldn12"; gene_source "ensembl"; gene_biotype "protein_coding"; transcript_name "Cldn12-202"; transcript_source "ensembl"; transcript_biotype "protein_coding"; exon_id "ENSRNOE00000414775"; exon_version "2";
4	ensembl	five_prime_utr	29482310	29482362	0	+	.	gene_id "ENSRNOG00000039862"; gene_version "4"; transcript_id "ENSRNOT00000095428"; transcript_version "2"; gene_name "Cldn12"; gene_source "ensembl"; gene_biotype "protein_coding"; transcript_name "Cldn12-202"; transcript_source "ensembl"; transcript_biotype "protein_coding";
4	ensembl	exon	29482310	29482362	0	+	.	gene_id "ENSRNOG00000039862"; gene_version "4"; transcript_id "ENSRNOT00000111546"; transcript_version "2"; exon_number "3"; gene_name "Cldn12"; gene_source "ensembl"; gene_biotype "protein_coding"; transcript_name "Cldn12-204"; transcript_source "ensembl"; transcript_biotype "protein_coding"; exon_id "ENSRNOE00000414775"; exon_version "2";
4	ensembl	five_prime_utr	29482310	29482362	0	+	.	gene_id "ENSRNOG00000039862"; gene_version "4"; transcript_id "ENSRNOT00000111546"; transcript_version "2"; gene_name "Cldn12"; gene_source "ensembl"; gene_biotype "protein_coding"; transcript_name "Cldn12-204"; transcript_source "ensembl"; transcript_biotype "protein_coding";
4	ensembl	exon	29482310	29482362	0	+	.	gene_id "ENSRNOG00000039862"; gene_version "4"; transcript_id "ENSRNOT00000098574"; transcript_version "2"; exon_number "3"; gene_name "Cldn12"; gene_source "ensembl"; gene_biotype "protein_coding"; transcript_name "Cldn12-203"; transcript_source "ensembl"; transcript_biotype "protein_coding"; exon_id "ENSRNOE00000414775"; exon_version "2";
4	ensembl	five_prime_utr	29482310	29482362	0	+	.	gene_id "ENSRNOG00000039862"; gene_version "4"; transcript_id "ENSRNOT00000098574"; transcript_version "2"; gene_name "Cldn12"; gene_source "ensembl"; gene_biotype "protein_coding"; transcript_name "Cldn12-203"; transcript_source "ensembl"; transcript_biotype "protein_coding";
4	ensembl	exon	29482310	29482362	0	+	.	gene_id "ENSRNOG00000039862"; gene_version "4"; transcript_id "ENSRNOT00000140943"; transcript_version "1"; exon_number "3"; gene_name "Cldn12"; gene_source "ensembl"; gene_biotype "protein_coding"; transcript_name "Cldn12-205"; transcript_source "ensembl"; transcript_biotype "protein_coding"; exon_id "ENSRNOE00000414775"; exon_version "2"; tag "Ensembl_canonical";
4	ensembl	five_prime_utr	29482310	29482362	0	+	.	gene_id "ENSRNOG00000039862"; gene_version "4"; transcript_id "ENSRNOT00000140943"; transcript_version "1"; gene_name "Cldn12"; gene_source "ensembl"; gene_biotype "protein_coding"; transcript_name "Cldn12-205"; transcript_source "ensembl"; transcript_biotype "protein_coding"; tag "Ensembl_canonical";
4	ENSEMBL114_rn	exon	29482310	29482362	0.666628812818921	+	.	gene_id "ENSRNOG00000039862"; transcript_id "ENSRNOG00000039862_tx_2"; exon_id "4_29482310_29482362_+"; exonnum "3"; txlen "613";
4	ensembl	exon	29482748	29482916	0	+	.	gene_id "ENSRNOG00000039862"; gene_version "4"; transcript_id "ENSRNOT00000111546"; transcript_version "2"; exon_number "4"; gene_name "Cldn12"; gene_source "ensembl"; gene_biotype "protein_coding"; transcript_name "Cldn12-204"; transcript_source "ensembl"; transcript_biotype "protein_coding"; exon_id "ENSRNOE00000686495"; exon_version "1";
4	ensembl	five_prime_utr	29482748	29482916	0	+	.	gene_id "ENSRNOG00000039862"; gene_version "4"; transcript_id "ENSRNOT00000111546"; transcript_version "2"; gene_name "Cldn12"; gene_source "ensembl"; gene_biotype "protein_coding"; transcript_name "Cldn12-204"; transcript_source "ensembl"; transcript_biotype "protein_coding";
4	ENSEMBL114_rn	exon	29482748	29482916	0.666628812818921	+	.	gene_id "ENSRNOG00000039862"; transcript_id "ENSRNOG00000039862_tx_2"; exon_id "4_29482748_29482916_+"; exonnum "4"; txlen "613";
4	ensembl	five_prime_utr	29485040	29485068	0	+	.	gene_id "ENSRNOG00000039862"; gene_version "4"; transcript_id "ENSRNOT00000061199"; transcript_version "4"; gene_name "Cldn12"; gene_source "ensembl"; gene_biotype "protein_coding"; transcript_name "Cldn12-201"; transcript_source "ensembl"; transcript_biotype "protein_coding";
4	ensembl	five_prime_utr	29485040	29485068	0	+	.	gene_id "ENSRNOG00000039862"; gene_version "4"; transcript_id "ENSRNOT00000095428"; transcript_version "2"; gene_name "Cldn12"; gene_source "ensembl"; gene_biotype "protein_coding"; transcript_name "Cldn12-202"; transcript_source "ensembl"; transcript_biotype "protein_coding";
4	ensembl	five_prime_utr	29485040	29485068	0	+	.	gene_id "ENSRNOG00000039862"; gene_version "4"; transcript_id "ENSRNOT00000111546"; transcript_version "2"; gene_name "Cldn12"; gene_source "ensembl"; gene_biotype "protein_coding"; transcript_name "Cldn12-204"; transcript_source "ensembl"; transcript_biotype "protein_coding";
4	ensembl	five_prime_utr	29485040	29485068	0	+	.	gene_id "ENSRNOG00000039862"; gene_version "4"; transcript_id "ENSRNOT00000098574"; transcript_version "2"; gene_name "Cldn12"; gene_source "ensembl"; gene_biotype "protein_coding"; transcript_name "Cldn12-203"; transcript_source "ensembl"; transcript_biotype "protein_coding";
4	ensembl	five_prime_utr	29485040	29485068	0	+	.	gene_id "ENSRNOG00000039862"; gene_version "4"; transcript_id "ENSRNOT00000140943"; transcript_version "1"; gene_name "Cldn12"; gene_source "ensembl"; gene_biotype "protein_coding"; transcript_name "Cldn12-205"; transcript_source "ensembl"; transcript_biotype "protein_coding"; tag "Ensembl_canonical";
4	sraer114_ss	exon	29485040	29485128	0.666628812818921	+	.	gene_id "ENSRNOG00000039862"; transcript_id "ENSRNOG00000039862_tx_2"; exon_id "4_29485040_29485128_+"; exonnum "5"; txlen "613";
4	ensembl	exon	29485040	29488401	0	+	.	gene_id "ENSRNOG00000039862"; gene_version "4"; transcript_id "ENSRNOT00000098574"; transcript_version "2"; exon_number "4"; gene_name "Cldn12"; gene_source "ensembl"; gene_biotype "protein_coding"; transcript_name "Cldn12-203"; transcript_source "ensembl"; transcript_biotype "protein_coding"; exon_id "ENSRNOE00000662418"; exon_version "2";
4	ensembl	exon	29485040	29488891	0	+	.	gene_id "ENSRNOG00000039862"; gene_version "4"; transcript_id "ENSRNOT00000061199"; transcript_version "4"; exon_number "4"; gene_name "Cldn12"; gene_source "ensembl"; gene_biotype "protein_coding"; transcript_name "Cldn12-201"; transcript_source "ensembl"; transcript_biotype "protein_coding"; exon_id "ENSRNOE00000065850"; exon_version "7";
4	ensembl	exon	29485040	29488891	0	+	.	gene_id "ENSRNOG00000039862"; gene_version "4"; transcript_id "ENSRNOT00000095428"; transcript_version "2"; exon_number "4"; gene_name "Cldn12"; gene_source "ensembl"; gene_biotype "protein_coding"; transcript_name "Cldn12-202"; transcript_source "ensembl"; transcript_biotype "protein_coding"; exon_id "ENSRNOE00000065850"; exon_version "7";
4	ensembl	exon	29485040	29489668	0	+	.	gene_id "ENSRNOG00000039862"; gene_version "4"; transcript_id "ENSRNOT00000111546"; transcript_version "2"; exon_number "5"; gene_name "Cldn12"; gene_source "ensembl"; gene_biotype "protein_coding"; transcript_name "Cldn12-204"; transcript_source "ensembl"; transcript_biotype "protein_coding"; exon_id "ENSRNOE00000642453"; exon_version "2";
4	ensembl	exon	29485040	29493776	0	+	.	gene_id "ENSRNOG00000039862"; gene_version "4"; transcript_id "ENSRNOT00000140943"; transcript_version "1"; exon_number "4"; gene_name "Cldn12"; gene_source "ensembl"; gene_biotype "protein_coding"; transcript_name "Cldn12-205"; transcript_source "ensembl"; transcript_biotype "protein_coding"; exon_id "ENSRNOE00000721090"; exon_version "1"; tag "Ensembl_canonical";
4	ensembl	start_codon	29485069	29485071	0	+	0	gene_id "ENSRNOG00000039862"; gene_version "4"; transcript_id "ENSRNOT00000061199"; transcript_version "4"; exon_number "4"; gene_name "Cldn12"; gene_source "ensembl"; gene_biotype "protein_coding"; transcript_name "Cldn12-201"; transcript_source "ensembl"; transcript_biotype "protein_coding";
4	ensembl	start_codon	29485069	29485071	0	+	0	gene_id "ENSRNOG00000039862"; gene_version "4"; transcript_id "ENSRNOT00000095428"; transcript_version "2"; exon_number "4"; gene_name "Cldn12"; gene_source "ensembl"; gene_biotype "protein_coding"; transcript_name "Cldn12-202"; transcript_source "ensembl"; transcript_biotype "protein_coding";
4	ensembl	start_codon	29485069	29485071	0	+	0	gene_id "ENSRNOG00000039862"; gene_version "4"; transcript_id "ENSRNOT00000111546"; transcript_version "2"; exon_number "5"; gene_name "Cldn12"; gene_source "ensembl"; gene_biotype "protein_coding"; transcript_name "Cldn12-204"; transcript_source "ensembl"; transcript_biotype "protein_coding";
4	ensembl	start_codon	29485069	29485071	0	+	0	gene_id "ENSRNOG00000039862"; gene_version "4"; transcript_id "ENSRNOT00000098574"; transcript_version "2"; exon_number "4"; gene_name "Cldn12"; gene_source "ensembl"; gene_biotype "protein_coding"; transcript_name "Cldn12-203"; transcript_source "ensembl"; transcript_biotype "protein_coding";
4	ensembl	start_codon	29485069	29485071	0	+	0	gene_id "ENSRNOG00000039862"; gene_version "4"; transcript_id "ENSRNOT00000140943"; transcript_version "1"; exon_number "4"; gene_name "Cldn12"; gene_source "ensembl"; gene_biotype "protein_coding"; transcript_name "Cldn12-205"; transcript_source "ensembl"; transcript_biotype "protein_coding"; tag "Ensembl_canonical";
4	ensembl	CDS	29485069	29485800	0	+	0	gene_id "ENSRNOG00000039862"; gene_version "4"; transcript_id "ENSRNOT00000061199"; transcript_version "4"; exon_number "4"; gene_name "Cldn12"; gene_source "ensembl"; gene_biotype "protein_coding"; transcript_name "Cldn12-201"; transcript_source "ensembl"; transcript_biotype "protein_coding"; protein_id "ENSRNOP00000057913"; protein_version "2";
4	ensembl	CDS	29485069	29485800	0	+	0	gene_id "ENSRNOG00000039862"; gene_version "4"; transcript_id "ENSRNOT00000095428"; transcript_version "2"; exon_number "4"; gene_name "Cldn12"; gene_source "ensembl"; gene_biotype "protein_coding"; transcript_name "Cldn12-202"; transcript_source "ensembl"; transcript_biotype "protein_coding"; protein_id "ENSRNOP00000096834"; protein_version "1";
4	ensembl	CDS	29485069	29485800	0	+	0	gene_id "ENSRNOG00000039862"; gene_version "4"; transcript_id "ENSRNOT00000111546"; transcript_version "2"; exon_number "5"; gene_name "Cldn12"; gene_source "ensembl"; gene_biotype "protein_coding"; transcript_name "Cldn12-204"; transcript_source "ensembl"; transcript_biotype "protein_coding"; protein_id "ENSRNOP00000097194"; protein_version "1";
4	ensembl	CDS	29485069	29485800	0	+	0	gene_id "ENSRNOG00000039862"; gene_version "4"; transcript_id "ENSRNOT00000098574"; transcript_version "2"; exon_number "4"; gene_name "Cldn12"; gene_source "ensembl"; gene_biotype "protein_coding"; transcript_name "Cldn12-203"; transcript_source "ensembl"; transcript_biotype "protein_coding"; protein_id "ENSRNOP00000084854"; protein_version "1";
4	ensembl	CDS	29485069	29485800	0	+	0	gene_id "ENSRNOG00000039862"; gene_version "4"; transcript_id "ENSRNOT00000140943"; transcript_version "1"; exon_number "4"; gene_name "Cldn12"; gene_source "ensembl"; gene_biotype "protein_coding"; transcript_name "Cldn12-205"; transcript_source "ensembl"; transcript_biotype "protein_coding"; protein_id "ENSRNOP00000103179"; protein_version "1"; tag "Ensembl_canonical";
4	ensembl	stop_codon	29485801	29485803	0	+	0	gene_id "ENSRNOG00000039862"; gene_version "4"; transcript_id "ENSRNOT00000061199"; transcript_version "4"; exon_number "4"; gene_name "Cldn12"; gene_source "ensembl"; gene_biotype "protein_coding"; transcript_name "Cldn12-201"; transcript_source "ensembl"; transcript_biotype "protein_coding";
4	ensembl	stop_codon	29485801	29485803	0	+	0	gene_id "ENSRNOG00000039862"; gene_version "4"; transcript_id "ENSRNOT00000095428"; transcript_version "2"; exon_number "4"; gene_name "Cldn12"; gene_source "ensembl"; gene_biotype "protein_coding"; transcript_name "Cldn12-202"; transcript_source "ensembl"; transcript_biotype "protein_coding";
4	ensembl	stop_codon	29485801	29485803	0	+	0	gene_id "ENSRNOG00000039862"; gene_version "4"; transcript_id "ENSRNOT00000111546"; transcript_version "2"; exon_number "5"; gene_name "Cldn12"; gene_source "ensembl"; gene_biotype "protein_coding"; transcript_name "Cldn12-204"; transcript_source "ensembl"; transcript_biotype "protein_coding";
4	ensembl	stop_codon	29485801	29485803	0	+	0	gene_id "ENSRNOG00000039862"; gene_version "4"; transcript_id "ENSRNOT00000098574"; transcript_version "2"; exon_number "4"; gene_name "Cldn12"; gene_source "ensembl"; gene_biotype "protein_coding"; transcript_name "Cldn12-203"; transcript_source "ensembl"; transcript_biotype "protein_coding";
4	ensembl	stop_codon	29485801	29485803	0	+	0	gene_id "ENSRNOG00000039862"; gene_version "4"; transcript_id "ENSRNOT00000140943"; transcript_version "1"; exon_number "4"; gene_name "Cldn12"; gene_source "ensembl"; gene_biotype "protein_coding"; transcript_name "Cldn12-205"; transcript_source "ensembl"; transcript_biotype "protein_coding"; tag "Ensembl_canonical";
4	ensembl	three_prime_utr	29485804	29488401	0	+	.	gene_id "ENSRNOG00000039862"; gene_version "4"; transcript_id "ENSRNOT00000098574"; transcript_version "2"; gene_name "Cldn12"; gene_source "ensembl"; gene_biotype "protein_coding"; transcript_name "Cldn12-203"; transcript_source "ensembl"; transcript_biotype "protein_coding";
4	ensembl	three_prime_utr	29485804	29488891	0	+	.	gene_id "ENSRNOG00000039862"; gene_version "4"; transcript_id "ENSRNOT00000061199"; transcript_version "4"; gene_name "Cldn12"; gene_source "ensembl"; gene_biotype "protein_coding"; transcript_name "Cldn12-201"; transcript_source "ensembl"; transcript_biotype "protein_coding";
4	ensembl	three_prime_utr	29485804	29488891	0	+	.	gene_id "ENSRNOG00000039862"; gene_version "4"; transcript_id "ENSRNOT00000095428"; transcript_version "2"; gene_name "Cldn12"; gene_source "ensembl"; gene_biotype "protein_coding"; transcript_name "Cldn12-202"; transcript_source "ensembl"; transcript_biotype "protein_coding";
4	ensembl	three_prime_utr	29485804	29489668	0	+	.	gene_id "ENSRNOG00000039862"; gene_version "4"; transcript_id "ENSRNOT00000111546"; transcript_version "2"; gene_name "Cldn12"; gene_source "ensembl"; gene_biotype "protein_coding"; transcript_name "Cldn12-204"; transcript_source "ensembl"; transcript_biotype "protein_coding";
4	ensembl	three_prime_utr	29485804	29493776	0	+	.	gene_id "ENSRNOG00000039862"; gene_version "4"; transcript_id "ENSRNOT00000140943"; transcript_version "1"; gene_name "Cldn12"; gene_source "ensembl"; gene_biotype "protein_coding"; transcript_name "Cldn12-205"; transcript_source "ensembl"; transcript_biotype "protein_coding"; tag "Ensembl_canonical";
4	ensembl	exon	29491046	29492732	0	+	.	gene_id "ENSRNOG00000039862"; gene_version "4"; transcript_id "ENSRNOT00000098574"; transcript_version "2"; exon_number "5"; gene_name "Cldn12"; gene_source "ensembl"; gene_biotype "protein_coding"; transcript_name "Cldn12-203"; transcript_source "ensembl"; transcript_biotype "protein_coding"; exon_id "ENSRNOE00000671643"; exon_version "1";
4	ensembl	three_prime_utr	29491046	29492732	0	+	.	gene_id "ENSRNOG00000039862"; gene_version "4"; transcript_id "ENSRNOT00000098574"; transcript_version "2"; gene_name "Cldn12"; gene_source "ensembl"; gene_biotype "protein_coding"; transcript_name "Cldn12-203"; transcript_source "ensembl"; transcript_biotype "protein_coding";
4	ensembl	exon	29492874	29493654	0	+	.	gene_id "ENSRNOG00000039862"; gene_version "4"; transcript_id "ENSRNOT00000098574"; transcript_version "2"; exon_number "6"; gene_name "Cldn12"; gene_source "ensembl"; gene_biotype "protein_coding"; transcript_name "Cldn12-203"; transcript_source "ensembl"; transcript_biotype "protein_coding"; exon_id "ENSRNOE00000733985"; exon_version "1";
4	ensembl	three_prime_utr	29492874	29493654	0	+	.	gene_id "ENSRNOG00000039862"; gene_version "4"; transcript_id "ENSRNOT00000098574"; transcript_version "2"; gene_name "Cldn12"; gene_source "ensembl"; gene_biotype "protein_coding"; transcript_name "Cldn12-203"; transcript_source "ensembl"; transcript_biotype "protein_coding";
4	ensembl	five_prime_utr	29512874	29513073	0	+	.	gene_id "ENSRNOG00000051419"; gene_version "3"; transcript_id "ENSRNOT00000088918"; transcript_version "3"; gene_name "Pttg1ip2"; gene_source "ensembl"; gene_biotype "protein_coding"; transcript_name "Pttg1ip2-201"; transcript_source "ensembl"; transcript_biotype "protein_coding"; tag "Ensembl_canonical";
4	ensembl	exon	29512874	29513098	0	+	.	gene_id "ENSRNOG00000051419"; gene_version "3"; transcript_id "ENSRNOT00000088918"; transcript_version "3"; exon_number "1"; gene_name "Pttg1ip2"; gene_source "ensembl"; gene_biotype "protein_coding"; transcript_name "Pttg1ip2-201"; transcript_source "ensembl"; transcript_biotype "protein_coding"; exon_id "ENSRNOE00000692448"; exon_version "1"; tag "Ensembl_canonical";
4	ensembl	gene	29512874	29540200	0	+	.	gene_id "ENSRNOG00000051419"; gene_version "3"; gene_name "Pttg1ip2"; gene_source "ensembl"; gene_biotype "protein_coding";
4	ensembl	transcript	29512874	29540200	0	+	.	gene_id "ENSRNOG00000051419"; gene_version "3"; transcript_id "ENSRNOT00000088918"; transcript_version "3"; gene_name "Pttg1ip2"; gene_source "ensembl"; gene_biotype "protein_coding"; transcript_name "Pttg1ip2-201"; transcript_source "ensembl"; transcript_biotype "protein_coding"; tag "Ensembl_canonical";
4	ensembl	start_codon	29513074	29513076	0	+	0	gene_id "ENSRNOG00000051419"; gene_version "3"; transcript_id "ENSRNOT00000088918"; transcript_version "3"; exon_number "1"; gene_name "Pttg1ip2"; gene_source "ensembl"; gene_biotype "protein_coding"; transcript_name "Pttg1ip2-201"; transcript_source "ensembl"; transcript_biotype "protein_coding"; tag "Ensembl_canonical";
4	ensembl	CDS	29513074	29513098	0	+	0	gene_id "ENSRNOG00000051419"; gene_version "3"; transcript_id "ENSRNOT00000088918"; transcript_version "3"; exon_number "1"; gene_name "Pttg1ip2"; gene_source "ensembl"; gene_biotype "protein_coding"; transcript_name "Pttg1ip2-201"; transcript_source "ensembl"; transcript_biotype "protein_coding"; protein_id "ENSRNOP00000074762"; protein_version "3"; tag "Ensembl_canonical";
4	ensembl	exon	29516668	29516760	0	+	.	gene_id "ENSRNOG00000051419"; gene_version "3"; transcript_id "ENSRNOT00000088918"; transcript_version "3"; exon_number "2"; gene_name "Pttg1ip2"; gene_source "ensembl"; gene_biotype "protein_coding"; transcript_name "Pttg1ip2-201"; transcript_source "ensembl"; transcript_biotype "protein_coding"; exon_id "ENSRNOE00000671482"; exon_version "1"; tag "Ensembl_canonical";
4	ensembl	CDS	29516668	29516760	0	+	2	gene_id "ENSRNOG00000051419"; gene_version "3"; transcript_id "ENSRNOT00000088918"; transcript_version "3"; exon_number "2"; gene_name "Pttg1ip2"; gene_source "ensembl"; gene_biotype "protein_coding"; transcript_name "Pttg1ip2-201"; transcript_source "ensembl"; transcript_biotype "protein_coding"; protein_id "ENSRNOP00000074762"; protein_version "3"; tag "Ensembl_canonical";
4	ENSEMBL114_rn	exon	29516668	29516760	1.9566399719278	+	.	gene_id "ENSRNOG00000051419"; transcript_id "ENSRNOG00000051419_tx_2"; exon_id "4_29516668_29516760_+"; exonnum "1"; txlen "934";
4	ENSEMBL114_rn	exon	29516668	29516760	1.26628819470024	+	.	gene_id "ENSRNOG00000051419"; transcript_id "ENSRNOG00000051419_tx_3"; exon_id "4_29516668_29516760_+"; exonnum "1"; txlen "660";
4	ENSEMBL114_rn	exon	29516668	29516760	0.637540299972854	+	.	gene_id "ENSRNOG00000051419"; transcript_id "ENSRNOG00000051419_tx_4"; exon_id "4_29516668_29516760_+"; exonnum "1"; txlen "630";
4	ensembl	exon	29522594	29522640	0	+	.	gene_id "ENSRNOG00000051419"; gene_version "3"; transcript_id "ENSRNOT00000088918"; transcript_version "3"; exon_number "3"; gene_name "Pttg1ip2"; gene_source "ensembl"; gene_biotype "protein_coding"; transcript_name "Pttg1ip2-201"; transcript_source "ensembl"; transcript_biotype "protein_coding"; exon_id "ENSRNOE00000525453"; exon_version "1"; tag "Ensembl_canonical";
4	ensembl	CDS	29522594	29522640	0	+	2	gene_id "ENSRNOG00000051419"; gene_version "3"; transcript_id "ENSRNOT00000088918"; transcript_version "3"; exon_number "3"; gene_name "Pttg1ip2"; gene_source "ensembl"; gene_biotype "protein_coding"; transcript_name "Pttg1ip2-201"; transcript_source "ensembl"; transcript_biotype "protein_coding"; protein_id "ENSRNOP00000074762"; protein_version "3"; tag "Ensembl_canonical";
4	ENSEMBL114_rn	exon	29522594	29522640	1.9566399719278	+	.	gene_id "ENSRNOG00000051419"; transcript_id "ENSRNOG00000051419_tx_2"; exon_id "4_29522594_29522640_+"; exonnum "2"; txlen "934";
4	ENSEMBL114_rn	exon	29522594	29522640	1.26628819470024	+	.	gene_id "ENSRNOG00000051419"; transcript_id "ENSRNOG00000051419_tx_3"; exon_id "4_29522594_29522640_+"; exonnum "2"; txlen "660";
4	ENSEMBL114_rn	exon	29522594	29522640	0.637540299972854	+	.	gene_id "ENSRNOG00000051419"; transcript_id "ENSRNOG00000051419_tx_4"; exon_id "4_29522594_29522640_+"; exonnum "2"; txlen "630";
4	ensembl	exon	29532907	29533000	0	+	.	gene_id "ENSRNOG00000051419"; gene_version "3"; transcript_id "ENSRNOT00000088918"; transcript_version "3"; exon_number "4"; gene_name "Pttg1ip2"; gene_source "ensembl"; gene_biotype "protein_coding"; transcript_name "Pttg1ip2-201"; transcript_source "ensembl"; transcript_biotype "protein_coding"; exon_id "ENSRNOE00000555415"; exon_version "1"; tag "Ensembl_canonical";
4	ensembl	CDS	29532907	29533000	0	+	0	gene_id "ENSRNOG00000051419"; gene_version "3"; transcript_id "ENSRNOT00000088918"; transcript_version "3"; exon_number "4"; gene_name "Pttg1ip2"; gene_source "ensembl"; gene_biotype "protein_coding"; transcript_name "Pttg1ip2-201"; transcript_source "ensembl"; transcript_biotype "protein_coding"; protein_id "ENSRNOP00000074762"; protein_version "3"; tag "Ensembl_canonical";
4	ENSEMBL114_rn	exon	29532907	29533000	1.9566399719278	+	.	gene_id "ENSRNOG00000051419"; transcript_id "ENSRNOG00000051419_tx_2"; exon_id "4_29532907_29533000_+"; exonnum "3"; txlen "934";
4	ENSEMBL114_rn	exon	29532907	29533000	1.26628819470024	+	.	gene_id "ENSRNOG00000051419"; transcript_id "ENSRNOG00000051419_tx_3"; exon_id "4_29532907_29533000_+"; exonnum "3"; txlen "660";
4	ENSEMBL114_rn	exon	29532907	29533000	0.637540299972854	+	.	gene_id "ENSRNOG00000051419"; transcript_id "ENSRNOG00000051419_tx_4"; exon_id "4_29532907_29533000_+"; exonnum "3"; txlen "630";
4	ensembl	exon	29534509	29534602	0	+	.	gene_id "ENSRNOG00000051419"; gene_version "3"; transcript_id "ENSRNOT00000088918"; transcript_version "3"; exon_number "5"; gene_name "Pttg1ip2"; gene_source "ensembl"; gene_biotype "protein_coding"; transcript_name "Pttg1ip2-201"; transcript_source "ensembl"; transcript_biotype "protein_coding"; exon_id "ENSRNOE00000532290"; exon_version "2"; tag "Ensembl_canonical";
4	ensembl	CDS	29534509	29534602	0	+	2	gene_id "ENSRNOG00000051419"; gene_version "3"; transcript_id "ENSRNOT00000088918"; transcript_version "3"; exon_number "5"; gene_name "Pttg1ip2"; gene_source "ensembl"; gene_biotype "protein_coding"; transcript_name "Pttg1ip2-201"; transcript_source "ensembl"; transcript_biotype "protein_coding"; protein_id "ENSRNOP00000074762"; protein_version "3"; tag "Ensembl_canonical";
4	ENSEMBL114_rn	exon	29534509	29534602	1.9566399719278	+	.	gene_id "ENSRNOG00000051419"; transcript_id "ENSRNOG00000051419_tx_2"; exon_id "4_29534509_29534602_+"; exonnum "4"; txlen "934";
4	ENSEMBL114_rn	exon	29534509	29534602	1.26628819470024	+	.	gene_id "ENSRNOG00000051419"; transcript_id "ENSRNOG00000051419_tx_3"; exon_id "4_29534509_29534602_+"; exonnum "4"; txlen "660";
4	ENSEMBL114_rn	exon	29534509	29534602	0.637540299972854	+	.	gene_id "ENSRNOG00000051419"; transcript_id "ENSRNOG00000051419_tx_4"; exon_id "4_29534509_29534602_+"; exonnum "4"; txlen "630";
4	sraer114_ss	exon	29535308	29535639	1.26628819470024	+	.	gene_id "ENSRNOG00000051419"; transcript_id "ENSRNOG00000051419_tx_3"; exon_id "4_29535308_29535639_+"; exonnum "5"; txlen "660";
4	ensembl	exon	29538219	29538280	0	+	.	gene_id "ENSRNOG00000051419"; gene_version "3"; transcript_id "ENSRNOT00000088918"; transcript_version "3"; exon_number "6"; gene_name "Pttg1ip2"; gene_source "ensembl"; gene_biotype "protein_coding"; transcript_name "Pttg1ip2-201"; transcript_source "ensembl"; transcript_biotype "protein_coding"; exon_id "ENSRNOE00000656202"; exon_version "1"; tag "Ensembl_canonical";
4	ensembl	CDS	29538219	29538280	0	+	1	gene_id "ENSRNOG00000051419"; gene_version "3"; transcript_id "ENSRNOT00000088918"; transcript_version "3"; exon_number "6"; gene_name "Pttg1ip2"; gene_source "ensembl"; gene_biotype "protein_coding"; transcript_name "Pttg1ip2-201"; transcript_source "ensembl"; transcript_biotype "protein_coding"; protein_id "ENSRNOP00000074762"; protein_version "3"; tag "Ensembl_canonical";
4	ENSEMBL114_rn	exon	29538219	29538280	1.9566399719278	+	.	gene_id "ENSRNOG00000051419"; transcript_id "ENSRNOG00000051419_tx_2"; exon_id "4_29538219_29538280_+"; exonnum "5"; txlen "934";
4	ENSEMBL114_rn	exon	29538219	29538280	0.637540299972854	+	.	gene_id "ENSRNOG00000051419"; transcript_id "ENSRNOG00000051419_tx_4"; exon_id "4_29538219_29538280_+"; exonnum "5"; txlen "630";
4	ensembl	CDS	29539165	29539172	0	+	2	gene_id "ENSRNOG00000051419"; gene_version "3"; transcript_id "ENSRNOT00000088918"; transcript_version "3"; exon_number "7"; gene_name "Pttg1ip2"; gene_source "ensembl"; gene_biotype "protein_coding"; transcript_name "Pttg1ip2-201"; transcript_source "ensembl"; transcript_biotype "protein_coding"; protein_id "ENSRNOP00000074762"; protein_version "3"; tag "Ensembl_canonical";
4	ensembl	exon	29539165	29539229	0	+	.	gene_id "ENSRNOG00000051419"; gene_version "3"; transcript_id "ENSRNOT00000088918"; transcript_version "3"; exon_number "7"; gene_name "Pttg1ip2"; gene_source "ensembl"; gene_biotype "protein_coding"; transcript_name "Pttg1ip2-201"; transcript_source "ensembl"; transcript_biotype "protein_coding"; exon_id "ENSRNOE00000644025"; exon_version "1"; tag "Ensembl_canonical";
4	ENSEMBL114_rn	exon	29539165	29539229	1.9566399719278	+	.	gene_id "ENSRNOG00000051419"; transcript_id "ENSRNOG00000051419_tx_2"; exon_id "4_29539165_29539229_+"; exonnum "6"; txlen "934";
4	ENSEMBL114_rn	exon	29539165	29539229	0.637540299972854	+	.	gene_id "ENSRNOG00000051419"; transcript_id "ENSRNOG00000051419_tx_4"; exon_id "4_29539165_29539229_+"; exonnum "6"; txlen "630";
4	ensembl	stop_codon	29539173	29539175	0	+	0	gene_id "ENSRNOG00000051419"; gene_version "3"; transcript_id "ENSRNOT00000088918"; transcript_version "3"; exon_number "7"; gene_name "Pttg1ip2"; gene_source "ensembl"; gene_biotype "protein_coding"; transcript_name "Pttg1ip2-201"; transcript_source "ensembl"; transcript_biotype "protein_coding"; tag "Ensembl_canonical";
4	ensembl	three_prime_utr	29539176	29539229	0	+	.	gene_id "ENSRNOG00000051419"; gene_version "3"; transcript_id "ENSRNOT00000088918"; transcript_version "3"; gene_name "Pttg1ip2"; gene_source "ensembl"; gene_biotype "protein_coding"; transcript_name "Pttg1ip2-201"; transcript_source "ensembl"; transcript_biotype "protein_coding"; tag "Ensembl_canonical";
4	ensembl	exon	29540082	29540200	0	+	.	gene_id "ENSRNOG00000051419"; gene_version "3"; transcript_id "ENSRNOT00000088918"; transcript_version "3"; exon_number "8"; gene_name "Pttg1ip2"; gene_source "ensembl"; gene_biotype "protein_coding"; transcript_name "Pttg1ip2-201"; transcript_source "ensembl"; transcript_biotype "protein_coding"; exon_id "ENSRNOE00000603023"; exon_version "2"; tag "Ensembl_canonical";
4	ensembl	three_prime_utr	29540082	29540200	0	+	.	gene_id "ENSRNOG00000051419"; gene_version "3"; transcript_id "ENSRNOT00000088918"; transcript_version "3"; gene_name "Pttg1ip2"; gene_source "ensembl"; gene_biotype "protein_coding"; transcript_name "Pttg1ip2-201"; transcript_source "ensembl"; transcript_biotype "protein_coding"; tag "Ensembl_canonical";
4	sraer114_ss	exon	29541714	29542192	1.9566399719278	+	.	gene_id "ENSRNOG00000051419"; transcript_id "ENSRNOG00000051419_tx_2"; exon_id "4_29541714_29542192_+"; exonnum "7"; txlen "934";
4	sraer114_mid	exon	29554806	29554870	0.637540299972854	+	.	gene_id "ENSRNOG00000051419"; transcript_id "ENSRNOG00000051419_tx_4"; exon_id "4_29554806_29554870_+"; exonnum "7"; txlen "630";
4	sraer114_ss	exon	29555070	29555179	0.637540299972854	+	.	gene_id "ENSRNOG00000051419"; transcript_id "ENSRNOG00000051419_tx_4"; exon_id "4_29555070_29555179_+"; exonnum "8"; txlen "630";
4	ensembl	exon	29565622	29568258	0	+	.	gene_id "ENSRNOG00000069590"; gene_version "2"; transcript_id "ENSRNOT00000113360"; transcript_version "2"; exon_number "1"; gene_source "ensembl"; gene_biotype "lncRNA"; transcript_source "ensembl"; transcript_biotype "lncRNA"; exon_id "ENSRNOE00000643429"; exon_version "2"; tag "Ensembl_canonical";
4	ENSEMBL114_rn	exon	29565622	29568258	0.606063354019516	+	.	gene_id "ENSRNOG00000069590"; transcript_id "ENSRNOG00000069590_tx_1"; exon_id "4_29565622_29568258_+"; exonnum "1"; txlen "2751";
4	ensembl	gene	29565622	29570061	0	+	.	gene_id "ENSRNOG00000069590"; gene_version "2"; gene_source "ensembl"; gene_biotype "lncRNA";
4	ensembl	transcript	29565622	29570061	0	+	.	gene_id "ENSRNOG00000069590"; gene_version "2"; transcript_id "ENSRNOT00000113360"; transcript_version "2"; gene_source "ensembl"; gene_biotype "lncRNA"; transcript_source "ensembl"; transcript_biotype "lncRNA"; tag "Ensembl_canonical";
4	ensembl	exon	29568485	29570061	0	+	.	gene_id "ENSRNOG00000069590"; gene_version "2"; transcript_id "ENSRNOT00000113360"; transcript_version "2"; exon_number "2"; gene_source "ensembl"; gene_biotype "lncRNA"; transcript_source "ensembl"; transcript_biotype "lncRNA"; exon_id "ENSRNOE00000730114"; exon_version "1"; tag "Ensembl_canonical";
4	sraer114_ss	exon	29568488	29568601	0.606063354019516	+	.	gene_id "ENSRNOG00000069590"; transcript_id "ENSRNOG00000069590_tx_1"; exon_id "4_29568488_29568601_+"; exonnum "2"; txlen "2751";
4	ensembl	five_prime_utr	29621217	29621719	0	+	.	gene_id "ENSRNOG00000007151"; gene_version "8"; transcript_id "ENSRNOT00000170629"; transcript_version "1"; gene_name "Cdk14"; gene_source "ensembl"; gene_biotype "protein_coding"; transcript_name "Cdk14-204"; transcript_source "ensembl"; transcript_biotype "protein_coding";
4	ensembl	exon	29621217	29621810	0	+	.	gene_id "ENSRNOG00000007151"; gene_version "8"; transcript_id "ENSRNOT00000170629"; transcript_version "1"; exon_number "1"; gene_name "Cdk14"; gene_source "ensembl"; gene_biotype "protein_coding"; transcript_name "Cdk14-204"; transcript_source "ensembl"; transcript_biotype "protein_coding"; exon_id "ENSRNOE00000683160"; exon_version "1";
4	ensembl	gene	29621217	30213651	0	+	.	gene_id "ENSRNOG00000007151"; gene_version "8"; gene_name "Cdk14"; gene_source "ensembl"; gene_biotype "protein_coding";
4	ensembl	transcript	29621217	30213651	0	+	.	gene_id "ENSRNOG00000007151"; gene_version "8"; transcript_id "ENSRNOT00000170629"; transcript_version "1"; gene_name "Cdk14"; gene_source "ensembl"; gene_biotype "protein_coding"; transcript_name "Cdk14-204"; transcript_source "ensembl"; transcript_biotype "protein_coding";
4	ensembl	exon	29621238	29621322	0	+	.	gene_id "ENSRNOG00000007151"; gene_version "8"; transcript_id "ENSRNOT00000009417"; transcript_version "7"; exon_number "1"; gene_name "Cdk14"; gene_source "ensembl"; gene_biotype "protein_coding"; transcript_name "Cdk14-201"; transcript_source "ensembl"; transcript_biotype "protein_coding"; exon_id "ENSRNOE00000693894"; exon_version "1";
4	ensembl	five_prime_utr	29621238	29621322	0	+	.	gene_id "ENSRNOG00000007151"; gene_version "8"; transcript_id "ENSRNOT00000009417"; transcript_version "7"; gene_name "Cdk14"; gene_source "ensembl"; gene_biotype "protein_coding"; transcript_name "Cdk14-201"; transcript_source "ensembl"; transcript_biotype "protein_coding";
4	ensembl	transcript	29621238	30213650	0	+	.	gene_id "ENSRNOG00000007151"; gene_version "8"; transcript_id "ENSRNOT00000009417"; transcript_version "7"; gene_name "Cdk14"; gene_source "ensembl"; gene_biotype "protein_coding"; transcript_name "Cdk14-201"; transcript_source "ensembl"; transcript_biotype "protein_coding";
4	ensembl	five_prime_utr	29621621	29621719	0	+	.	gene_id "ENSRNOG00000007151"; gene_version "8"; transcript_id "ENSRNOT00000009417"; transcript_version "7"; gene_name "Cdk14"; gene_source "ensembl"; gene_biotype "protein_coding"; transcript_name "Cdk14-201"; transcript_source "ensembl"; transcript_biotype "protein_coding";
4	ensembl	exon	29621621	29621810	0	+	.	gene_id "ENSRNOG00000007151"; gene_version "8"; transcript_id "ENSRNOT00000009417"; transcript_version "7"; exon_number "2"; gene_name "Cdk14"; gene_source "ensembl"; gene_biotype "protein_coding"; transcript_name "Cdk14-201"; transcript_source "ensembl"; transcript_biotype "protein_coding"; exon_id "ENSRNOE00000458536"; exon_version "3";
4	ENSEMBL114_rn	exon	29621621	29621810	16.4563201142164	+	.	gene_id "ENSRNOG00000007151"; transcript_id "ENSRNOG00000007151_tx_4"; exon_id "4_29621621_29621810_+"; exonnum "1"; txlen "2989";
4	ensembl	start_codon	29621720	29621722	0	+	0	gene_id "ENSRNOG00000007151"; gene_version "8"; transcript_id "ENSRNOT00000009417"; transcript_version "7"; exon_number "2"; gene_name "Cdk14"; gene_source "ensembl"; gene_biotype "protein_coding"; transcript_name "Cdk14-201"; transcript_source "ensembl"; transcript_biotype "protein_coding";
4	ensembl	start_codon	29621720	29621722	0	+	0	gene_id "ENSRNOG00000007151"; gene_version "8"; transcript_id "ENSRNOT00000170629"; transcript_version "1"; exon_number "1"; gene_name "Cdk14"; gene_source "ensembl"; gene_biotype "protein_coding"; transcript_name "Cdk14-204"; transcript_source "ensembl"; transcript_biotype "protein_coding";
4	ensembl	CDS	29621720	29621810	0	+	0	gene_id "ENSRNOG00000007151"; gene_version "8"; transcript_id "ENSRNOT00000009417"; transcript_version "7"; exon_number "2"; gene_name "Cdk14"; gene_source "ensembl"; gene_biotype "protein_coding"; transcript_name "Cdk14-201"; transcript_source "ensembl"; transcript_biotype "protein_coding"; protein_id "ENSRNOP00000009417"; protein_version "6";
4	ensembl	CDS	29621720	29621810	0	+	0	gene_id "ENSRNOG00000007151"; gene_version "8"; transcript_id "ENSRNOT00000170629"; transcript_version "1"; exon_number "1"; gene_name "Cdk14"; gene_source "ensembl"; gene_biotype "protein_coding"; transcript_name "Cdk14-204"; transcript_source "ensembl"; transcript_biotype "protein_coding"; protein_id "ENSRNOP00000100241"; protein_version "1";
4	ensembl	exon	29628441	29628472	0	+	.	gene_id "ENSRNOG00000007151"; gene_version "8"; transcript_id "ENSRNOT00000009417"; transcript_version "7"; exon_number "3"; gene_name "Cdk14"; gene_source "ensembl"; gene_biotype "protein_coding"; transcript_name "Cdk14-201"; transcript_source "ensembl"; transcript_biotype "protein_coding"; exon_id "ENSRNOE00000475546"; exon_version "1";
4	ensembl	CDS	29628441	29628472	0	+	2	gene_id "ENSRNOG00000007151"; gene_version "8"; transcript_id "ENSRNOT00000009417"; transcript_version "7"; exon_number "3"; gene_name "Cdk14"; gene_source "ensembl"; gene_biotype "protein_coding"; transcript_name "Cdk14-201"; transcript_source "ensembl"; transcript_biotype "protein_coding"; protein_id "ENSRNOP00000009417"; protein_version "6";
4	ensembl	exon	29628441	29628472	0	+	.	gene_id "ENSRNOG00000007151"; gene_version "8"; transcript_id "ENSRNOT00000170629"; transcript_version "1"; exon_number "2"; gene_name "Cdk14"; gene_source "ensembl"; gene_biotype "protein_coding"; transcript_name "Cdk14-204"; transcript_source "ensembl"; transcript_biotype "protein_coding"; exon_id "ENSRNOE00000475546"; exon_version "1";
4	ensembl	CDS	29628441	29628472	0	+	2	gene_id "ENSRNOG00000007151"; gene_version "8"; transcript_id "ENSRNOT00000170629"; transcript_version "1"; exon_number "2"; gene_name "Cdk14"; gene_source "ensembl"; gene_biotype "protein_coding"; transcript_name "Cdk14-204"; transcript_source "ensembl"; transcript_biotype "protein_coding"; protein_id "ENSRNOP00000100241"; protein_version "1";
4	ENSEMBL114_rn	exon	29628441	29628472	16.4563201142164	+	.	gene_id "ENSRNOG00000007151"; transcript_id "ENSRNOG00000007151_tx_4"; exon_id "4_29628441_29628472_+"; exonnum "2"; txlen "2989";
4	sraer114_es	exon	29721954	29722360	5.72982539770041	+	.	gene_id "ENSRNOG00000007151"; transcript_id "ENSRNOG00000007151_tx_9"; exon_id "4_29721954_29722360_+"; exonnum "1"; txlen "5084";
4	ensembl	five_prime_utr	29739590	29739737	0	+	.	gene_id "ENSRNOG00000007151"; gene_version "8"; transcript_id "ENSRNOT00000116950"; transcript_version "2"; gene_name "Cdk14"; gene_source "ensembl"; gene_biotype "protein_coding"; transcript_name "Cdk14-203"; transcript_source "ensembl"; transcript_biotype "protein_coding"; tag "Ensembl_canonical";
4	ensembl	exon	29739590	29739884	0	+	.	gene_id "ENSRNOG00000007151"; gene_version "8"; transcript_id "ENSRNOT00000116950"; transcript_version "2"; exon_number "1"; gene_name "Cdk14"; gene_source "ensembl"; gene_biotype "protein_coding"; transcript_name "Cdk14-203"; transcript_source "ensembl"; transcript_biotype "protein_coding"; exon_id "ENSRNOE00000803814"; exon_version "1"; tag "Ensembl_canonical";
4	ensembl	transcript	29739590	30213651	0	+	.	gene_id "ENSRNOG00000007151"; gene_version "8"; transcript_id "ENSRNOT00000116950"; transcript_version "2"; gene_name "Cdk14"; gene_source "ensembl"; gene_biotype "protein_coding"; transcript_name "Cdk14-203"; transcript_source "ensembl"; transcript_biotype "protein_coding"; tag "Ensembl_canonical";
4	ensembl	start_codon	29739738	29739740	0	+	0	gene_id "ENSRNOG00000007151"; gene_version "8"; transcript_id "ENSRNOT00000116950"; transcript_version "2"; exon_number "1"; gene_name "Cdk14"; gene_source "ensembl"; gene_biotype "protein_coding"; transcript_name "Cdk14-203"; transcript_source "ensembl"; transcript_biotype "protein_coding"; tag "Ensembl_canonical";
4	ensembl	CDS	29739738	29739884	0	+	0	gene_id "ENSRNOG00000007151"; gene_version "8"; transcript_id "ENSRNOT00000116950"; transcript_version "2"; exon_number "1"; gene_name "Cdk14"; gene_source "ensembl"; gene_biotype "protein_coding"; transcript_name "Cdk14-203"; transcript_source "ensembl"; transcript_biotype "protein_coding"; protein_id "ENSRNOP00000087492"; protein_version "2"; tag "Ensembl_canonical";
4	sraer114_es	exon	29740125	29740228	284.219825243469	+	.	gene_id "ENSRNOG00000007151"; transcript_id "ENSRNOG00000007151_tx_1"; exon_id "4_29740125_29740228_+"; exonnum "1"; txlen "4781";
4	sraer114_es	exon	29740125	29740228	4.08711262310541	+	.	gene_id "ENSRNOG00000007151"; transcript_id "ENSRNOG00000007151_tx_10"; exon_id "4_29740125_29740228_+"; exonnum "1"; txlen "4718";
4	sraer114_es	exon	29740125	29740228	2.86118005681946	+	.	gene_id "ENSRNOG00000007151"; transcript_id "ENSRNOG00000007151_tx_11"; exon_id "4_29740125_29740228_+"; exonnum "1"; txlen "2871";
4	ensembl	five_prime_utr	29740826	29741040	0	+	.	gene_id "ENSRNOG00000007151"; gene_version "8"; transcript_id "ENSRNOT00000094279"; transcript_version "2"; gene_name "Cdk14"; gene_source "ensembl"; gene_biotype "protein_coding"; transcript_name "Cdk14-202"; transcript_source "ensembl"; transcript_biotype "protein_coding";
4	ensembl	exon	29740826	29741061	0	+	.	gene_id "ENSRNOG00000007151"; gene_version "8"; transcript_id "ENSRNOT00000094279"; transcript_version "2"; exon_number "1"; gene_name "Cdk14"; gene_source "ensembl"; gene_biotype "protein_coding"; transcript_name "Cdk14-202"; transcript_source "ensembl"; transcript_biotype "protein_coding"; exon_id "ENSRNOE00000704299"; exon_version "1";
4	ensembl	transcript	29740826	30213651	0	+	.	gene_id "ENSRNOG00000007151"; gene_version "8"; transcript_id "ENSRNOT00000094279"; transcript_version "2"; gene_name "Cdk14"; gene_source "ensembl"; gene_biotype "protein_coding"; transcript_name "Cdk14-202"; transcript_source "ensembl"; transcript_biotype "protein_coding";
4	ensembl	start_codon	29741041	29741043	0	+	0	gene_id "ENSRNOG00000007151"; gene_version "8"; transcript_id "ENSRNOT00000094279"; transcript_version "2"; exon_number "1"; gene_name "Cdk14"; gene_source "ensembl"; gene_biotype "protein_coding"; transcript_name "Cdk14-202"; transcript_source "ensembl"; transcript_biotype "protein_coding";
4	ensembl	CDS	29741041	29741061	0	+	0	gene_id "ENSRNOG00000007151"; gene_version "8"; transcript_id "ENSRNOT00000094279"; transcript_version "2"; exon_number "1"; gene_name "Cdk14"; gene_source "ensembl"; gene_biotype "protein_coding"; transcript_name "Cdk14-202"; transcript_source "ensembl"; transcript_biotype "protein_coding"; protein_id "ENSRNOP00000082191"; protein_version "2";
4	ensembl	exon	29757147	29757392	0	+	.	gene_id "ENSRNOG00000007151"; gene_version "8"; transcript_id "ENSRNOT00000094279"; transcript_version "2"; exon_number "2"; gene_name "Cdk14"; gene_source "ensembl"; gene_biotype "protein_coding"; transcript_name "Cdk14-202"; transcript_source "ensembl"; transcript_biotype "protein_coding"; exon_id "ENSRNOE00000468502"; exon_version "1";
4	ensembl	CDS	29757147	29757392	0	+	0	gene_id "ENSRNOG00000007151"; gene_version "8"; transcript_id "ENSRNOT00000094279"; transcript_version "2"; exon_number "2"; gene_name "Cdk14"; gene_source "ensembl"; gene_biotype "protein_coding"; transcript_name "Cdk14-202"; transcript_source "ensembl"; transcript_biotype "protein_coding"; protein_id "ENSRNOP00000082191"; protein_version "2";
4	ensembl	exon	29757147	29757392	0	+	.	gene_id "ENSRNOG00000007151"; gene_version "8"; transcript_id "ENSRNOT00000116950"; transcript_version "2"; exon_number "2"; gene_name "Cdk14"; gene_source "ensembl"; gene_biotype "protein_coding"; transcript_name "Cdk14-203"; transcript_source "ensembl"; transcript_biotype "protein_coding"; exon_id "ENSRNOE00000468502"; exon_version "1"; tag "Ensembl_canonical";
4	ensembl	CDS	29757147	29757392	0	+	0	gene_id "ENSRNOG00000007151"; gene_version "8"; transcript_id "ENSRNOT00000116950"; transcript_version "2"; exon_number "2"; gene_name "Cdk14"; gene_source "ensembl"; gene_biotype "protein_coding"; transcript_name "Cdk14-203"; transcript_source "ensembl"; transcript_biotype "protein_coding"; protein_id "ENSRNOP00000087492"; protein_version "2"; tag "Ensembl_canonical";
4	ensembl	exon	29757147	29757392	0	+	.	gene_id "ENSRNOG00000007151"; gene_version "8"; transcript_id "ENSRNOT00000009417"; transcript_version "7"; exon_number "4"; gene_name "Cdk14"; gene_source "ensembl"; gene_biotype "protein_coding"; transcript_name "Cdk14-201"; transcript_source "ensembl"; transcript_biotype "protein_coding"; exon_id "ENSRNOE00000468502"; exon_version "1";
4	ensembl	CDS	29757147	29757392	0	+	0	gene_id "ENSRNOG00000007151"; gene_version "8"; transcript_id "ENSRNOT00000009417"; transcript_version "7"; exon_number "4"; gene_name "Cdk14"; gene_source "ensembl"; gene_biotype "protein_coding"; transcript_name "Cdk14-201"; transcript_source "ensembl"; transcript_biotype "protein_coding"; protein_id "ENSRNOP00000009417"; protein_version "6";
4	ensembl	exon	29757147	29757392	0	+	.	gene_id "ENSRNOG00000007151"; gene_version "8"; transcript_id "ENSRNOT00000170629"; transcript_version "1"; exon_number "3"; gene_name "Cdk14"; gene_source "ensembl"; gene_biotype "protein_coding"; transcript_name "Cdk14-204"; transcript_source "ensembl"; transcript_biotype "protein_coding"; exon_id "ENSRNOE00000468502"; exon_version "1";
4	ensembl	CDS	29757147	29757392	0	+	0	gene_id "ENSRNOG00000007151"; gene_version "8"; transcript_id "ENSRNOT00000170629"; transcript_version "1"; exon_number "3"; gene_name "Cdk14"; gene_source "ensembl"; gene_biotype "protein_coding"; transcript_name "Cdk14-204"; transcript_source "ensembl"; transcript_biotype "protein_coding"; protein_id "ENSRNOP00000100241"; protein_version "1";
4	ENSEMBL114_rn	exon	29757147	29757392	284.219825243469	+	.	gene_id "ENSRNOG00000007151"; transcript_id "ENSRNOG00000007151_tx_1"; exon_id "4_29757147_29757392_+"; exonnum "2"; txlen "4781";
4	ENSEMBL114_rn	exon	29757147	29757392	4.08711262310541	+	.	gene_id "ENSRNOG00000007151"; transcript_id "ENSRNOG00000007151_tx_10"; exon_id "4_29757147_29757392_+"; exonnum "2"; txlen "4718";
4	ENSEMBL114_rn	exon	29757147	29757392	2.86118005681946	+	.	gene_id "ENSRNOG00000007151"; transcript_id "ENSRNOG00000007151_tx_11"; exon_id "4_29757147_29757392_+"; exonnum "2"; txlen "2871";
4	ENSEMBL114_rn	exon	29757147	29757392	16.4563201142164	+	.	gene_id "ENSRNOG00000007151"; transcript_id "ENSRNOG00000007151_tx_4"; exon_id "4_29757147_29757392_+"; exonnum "3"; txlen "2989";
4	ENSEMBL114_rn	exon	29757147	29757392	5.72982539770041	+	.	gene_id "ENSRNOG00000007151"; transcript_id "ENSRNOG00000007151_tx_9"; exon_id "4_29757147_29757392_+"; exonnum "2"; txlen "5084";
4	ensembl	exon	29772325	29772419	0	+	.	gene_id "ENSRNOG00000007151"; gene_version "8"; transcript_id "ENSRNOT00000094279"; transcript_version "2"; exon_number "3"; gene_name "Cdk14"; gene_source "ensembl"; gene_biotype "protein_coding"; transcript_name "Cdk14-202"; transcript_source "ensembl"; transcript_biotype "protein_coding"; exon_id "ENSRNOE00000423537"; exon_version "2";
4	ensembl	CDS	29772325	29772419	0	+	0	gene_id "ENSRNOG00000007151"; gene_version "8"; transcript_id "ENSRNOT00000094279"; transcript_version "2"; exon_number "3"; gene_name "Cdk14"; gene_source "ensembl"; gene_biotype "protein_coding"; transcript_name "Cdk14-202"; transcript_source "ensembl"; transcript_biotype "protein_coding"; protein_id "ENSRNOP00000082191"; protein_version "2";
4	ensembl	exon	29772325	29772419	0	+	.	gene_id "ENSRNOG00000007151"; gene_version "8"; transcript_id "ENSRNOT00000116950"; transcript_version "2"; exon_number "3"; gene_name "Cdk14"; gene_source "ensembl"; gene_biotype "protein_coding"; transcript_name "Cdk14-203"; transcript_source "ensembl"; transcript_biotype "protein_coding"; exon_id "ENSRNOE00000423537"; exon_version "2"; tag "Ensembl_canonical";
4	ensembl	CDS	29772325	29772419	0	+	0	gene_id "ENSRNOG00000007151"; gene_version "8"; transcript_id "ENSRNOT00000116950"; transcript_version "2"; exon_number "3"; gene_name "Cdk14"; gene_source "ensembl"; gene_biotype "protein_coding"; transcript_name "Cdk14-203"; transcript_source "ensembl"; transcript_biotype "protein_coding"; protein_id "ENSRNOP00000087492"; protein_version "2"; tag "Ensembl_canonical";
4	ensembl	exon	29772325	29772419	0	+	.	gene_id "ENSRNOG00000007151"; gene_version "8"; transcript_id "ENSRNOT00000009417"; transcript_version "7"; exon_number "5"; gene_name "Cdk14"; gene_source "ensembl"; gene_biotype "protein_coding"; transcript_name "Cdk14-201"; transcript_source "ensembl"; transcript_biotype "protein_coding"; exon_id "ENSRNOE00000423537"; exon_version "2";
4	ensembl	CDS	29772325	29772419	0	+	0	gene_id "ENSRNOG00000007151"; gene_version "8"; transcript_id "ENSRNOT00000009417"; transcript_version "7"; exon_number "5"; gene_name "Cdk14"; gene_source "ensembl"; gene_biotype "protein_coding"; transcript_name "Cdk14-201"; transcript_source "ensembl"; transcript_biotype "protein_coding"; protein_id "ENSRNOP00000009417"; protein_version "6";
4	ensembl	exon	29772325	29772419	0	+	.	gene_id "ENSRNOG00000007151"; gene_version "8"; transcript_id "ENSRNOT00000170629"; transcript_version "1"; exon_number "4"; gene_name "Cdk14"; gene_source "ensembl"; gene_biotype "protein_coding"; transcript_name "Cdk14-204"; transcript_source "ensembl"; transcript_biotype "protein_coding"; exon_id "ENSRNOE00000423537"; exon_version "2";
4	ensembl	CDS	29772325	29772419	0	+	0	gene_id "ENSRNOG00000007151"; gene_version "8"; transcript_id "ENSRNOT00000170629"; transcript_version "1"; exon_number "4"; gene_name "Cdk14"; gene_source "ensembl"; gene_biotype "protein_coding"; transcript_name "Cdk14-204"; transcript_source "ensembl"; transcript_biotype "protein_coding"; protein_id "ENSRNOP00000100241"; protein_version "1";
4	ENSEMBL114_rn	exon	29772325	29772419	284.219825243469	+	.	gene_id "ENSRNOG00000007151"; transcript_id "ENSRNOG00000007151_tx_1"; exon_id "4_29772325_29772419_+"; exonnum "3"; txlen "4781";
4	ENSEMBL114_rn	exon	29772325	29772419	4.08711262310541	+	.	gene_id "ENSRNOG00000007151"; transcript_id "ENSRNOG00000007151_tx_10"; exon_id "4_29772325_29772419_+"; exonnum "3"; txlen "4718";
4	ENSEMBL114_rn	exon	29772325	29772419	2.86118005681946	+	.	gene_id "ENSRNOG00000007151"; transcript_id "ENSRNOG00000007151_tx_11"; exon_id "4_29772325_29772419_+"; exonnum "3"; txlen "2871";
4	ENSEMBL114_rn	exon	29772325	29772419	16.4563201142164	+	.	gene_id "ENSRNOG00000007151"; transcript_id "ENSRNOG00000007151_tx_4"; exon_id "4_29772325_29772419_+"; exonnum "4"; txlen "2989";
4	ENSEMBL114_rn	exon	29772325	29772419	5.72982539770041	+	.	gene_id "ENSRNOG00000007151"; transcript_id "ENSRNOG00000007151_tx_9"; exon_id "4_29772325_29772419_+"; exonnum "3"; txlen "5084";
4	ensembl	exon	29815877	29815956	0	+	.	gene_id "ENSRNOG00000007151"; gene_version "8"; transcript_id "ENSRNOT00000094279"; transcript_version "2"; exon_number "4"; gene_name "Cdk14"; gene_source "ensembl"; gene_biotype "protein_coding"; transcript_name "Cdk14-202"; transcript_source "ensembl"; transcript_biotype "protein_coding"; exon_id "ENSRNOE00000584199"; exon_version "1";
4	ensembl	CDS	29815877	29815956	0	+	1	gene_id "ENSRNOG00000007151"; gene_version "8"; transcript_id "ENSRNOT00000094279"; transcript_version "2"; exon_number "4"; gene_name "Cdk14"; gene_source "ensembl"; gene_biotype "protein_coding"; transcript_name "Cdk14-202"; transcript_source "ensembl"; transcript_biotype "protein_coding"; protein_id "ENSRNOP00000082191"; protein_version "2";
4	ensembl	exon	29815877	29815956	0	+	.	gene_id "ENSRNOG00000007151"; gene_version "8"; transcript_id "ENSRNOT00000116950"; transcript_version "2"; exon_number "4"; gene_name "Cdk14"; gene_source "ensembl"; gene_biotype "protein_coding"; transcript_name "Cdk14-203"; transcript_source "ensembl"; transcript_biotype "protein_coding"; exon_id "ENSRNOE00000584199"; exon_version "1"; tag "Ensembl_canonical";
4	ensembl	CDS	29815877	29815956	0	+	1	gene_id "ENSRNOG00000007151"; gene_version "8"; transcript_id "ENSRNOT00000116950"; transcript_version "2"; exon_number "4"; gene_name "Cdk14"; gene_source "ensembl"; gene_biotype "protein_coding"; transcript_name "Cdk14-203"; transcript_source "ensembl"; transcript_biotype "protein_coding"; protein_id "ENSRNOP00000087492"; protein_version "2"; tag "Ensembl_canonical";
4	ensembl	exon	29815877	29815956	0	+	.	gene_id "ENSRNOG00000007151"; gene_version "8"; transcript_id "ENSRNOT00000009417"; transcript_version "7"; exon_number "6"; gene_name "Cdk14"; gene_source "ensembl"; gene_biotype "protein_coding"; transcript_name "Cdk14-201"; transcript_source "ensembl"; transcript_biotype "protein_coding"; exon_id "ENSRNOE00000584199"; exon_version "1";
4	ensembl	CDS	29815877	29815956	0	+	1	gene_id "ENSRNOG00000007151"; gene_version "8"; transcript_id "ENSRNOT00000009417"; transcript_version "7"; exon_number "6"; gene_name "Cdk14"; gene_source "ensembl"; gene_biotype "protein_coding"; transcript_name "Cdk14-201"; transcript_source "ensembl"; transcript_biotype "protein_coding"; protein_id "ENSRNOP00000009417"; protein_version "6";
4	ensembl	exon	29815877	29815956	0	+	.	gene_id "ENSRNOG00000007151"; gene_version "8"; transcript_id "ENSRNOT00000170629"; transcript_version "1"; exon_number "5"; gene_name "Cdk14"; gene_source "ensembl"; gene_biotype "protein_coding"; transcript_name "Cdk14-204"; transcript_source "ensembl"; transcript_biotype "protein_coding"; exon_id "ENSRNOE00000584199"; exon_version "1";
4	ensembl	CDS	29815877	29815956	0	+	1	gene_id "ENSRNOG00000007151"; gene_version "8"; transcript_id "ENSRNOT00000170629"; transcript_version "1"; exon_number "5"; gene_name "Cdk14"; gene_source "ensembl"; gene_biotype "protein_coding"; transcript_name "Cdk14-204"; transcript_source "ensembl"; transcript_biotype "protein_coding"; protein_id "ENSRNOP00000100241"; protein_version "1";
4	ENSEMBL114_rn	exon	29815877	29815956	284.219825243469	+	.	gene_id "ENSRNOG00000007151"; transcript_id "ENSRNOG00000007151_tx_1"; exon_id "4_29815877_29815956_+"; exonnum "4"; txlen "4781";
4	ENSEMBL114_rn	exon	29815877	29815956	4.08711262310541	+	.	gene_id "ENSRNOG00000007151"; transcript_id "ENSRNOG00000007151_tx_10"; exon_id "4_29815877_29815956_+"; exonnum "4"; txlen "4718";
4	ENSEMBL114_rn	exon	29815877	29815956	2.86118005681946	+	.	gene_id "ENSRNOG00000007151"; transcript_id "ENSRNOG00000007151_tx_11"; exon_id "4_29815877_29815956_+"; exonnum "4"; txlen "2871";
4	ENSEMBL114_rn	exon	29815877	29815956	16.4563201142164	+	.	gene_id "ENSRNOG00000007151"; transcript_id "ENSRNOG00000007151_tx_4"; exon_id "4_29815877_29815956_+"; exonnum "5"; txlen "2989";
4	ENSEMBL114_rn	exon	29815877	29815956	5.72982539770041	+	.	gene_id "ENSRNOG00000007151"; transcript_id "ENSRNOG00000007151_tx_9"; exon_id "4_29815877_29815956_+"; exonnum "4"; txlen "5084";
4	ensembl	exon	29881538	29881632	0	+	.	gene_id "ENSRNOG00000007151"; gene_version "8"; transcript_id "ENSRNOT00000094279"; transcript_version "2"; exon_number "5"; gene_name "Cdk14"; gene_source "ensembl"; gene_biotype "protein_coding"; transcript_name "Cdk14-202"; transcript_source "ensembl"; transcript_biotype "protein_coding"; exon_id "ENSRNOE00000354829"; exon_version "1";
4	ensembl	CDS	29881538	29881632	0	+	2	gene_id "ENSRNOG00000007151"; gene_version "8"; transcript_id "ENSRNOT00000094279"; transcript_version "2"; exon_number "5"; gene_name "Cdk14"; gene_source "ensembl"; gene_biotype "protein_coding"; transcript_name "Cdk14-202"; transcript_source "ensembl"; transcript_biotype "protein_coding"; protein_id "ENSRNOP00000082191"; protein_version "2";
4	ensembl	exon	29881538	29881632	0	+	.	gene_id "ENSRNOG00000007151"; gene_version "8"; transcript_id "ENSRNOT00000116950"; transcript_version "2"; exon_number "5"; gene_name "Cdk14"; gene_source "ensembl"; gene_biotype "protein_coding"; transcript_name "Cdk14-203"; transcript_source "ensembl"; transcript_biotype "protein_coding"; exon_id "ENSRNOE00000354829"; exon_version "1"; tag "Ensembl_canonical";
4	ensembl	CDS	29881538	29881632	0	+	2	gene_id "ENSRNOG00000007151"; gene_version "8"; transcript_id "ENSRNOT00000116950"; transcript_version "2"; exon_number "5"; gene_name "Cdk14"; gene_source "ensembl"; gene_biotype "protein_coding"; transcript_name "Cdk14-203"; transcript_source "ensembl"; transcript_biotype "protein_coding"; protein_id "ENSRNOP00000087492"; protein_version "2"; tag "Ensembl_canonical";
4	ensembl	exon	29881538	29881632	0	+	.	gene_id "ENSRNOG00000007151"; gene_version "8"; transcript_id "ENSRNOT00000009417"; transcript_version "7"; exon_number "7"; gene_name "Cdk14"; gene_source "ensembl"; gene_biotype "protein_coding"; transcript_name "Cdk14-201"; transcript_source "ensembl"; transcript_biotype "protein_coding"; exon_id "ENSRNOE00000354829"; exon_version "1";
4	ensembl	CDS	29881538	29881632	0	+	2	gene_id "ENSRNOG00000007151"; gene_version "8"; transcript_id "ENSRNOT00000009417"; transcript_version "7"; exon_number "7"; gene_name "Cdk14"; gene_source "ensembl"; gene_biotype "protein_coding"; transcript_name "Cdk14-201"; transcript_source "ensembl"; transcript_biotype "protein_coding"; protein_id "ENSRNOP00000009417"; protein_version "6";
4	ensembl	exon	29881538	29881632	0	+	.	gene_id "ENSRNOG00000007151"; gene_version "8"; transcript_id "ENSRNOT00000170629"; transcript_version "1"; exon_number "6"; gene_name "Cdk14"; gene_source "ensembl"; gene_biotype "protein_coding"; transcript_name "Cdk14-204"; transcript_source "ensembl"; transcript_biotype "protein_coding"; exon_id "ENSRNOE00000354829"; exon_version "1";
4	ensembl	CDS	29881538	29881632	0	+	2	gene_id "ENSRNOG00000007151"; gene_version "8"; transcript_id "ENSRNOT00000170629"; transcript_version "1"; exon_number "6"; gene_name "Cdk14"; gene_source "ensembl"; gene_biotype "protein_coding"; transcript_name "Cdk14-204"; transcript_source "ensembl"; transcript_biotype "protein_coding"; protein_id "ENSRNOP00000100241"; protein_version "1";
4	ENSEMBL114_rn	exon	29881538	29881632	284.219825243469	+	.	gene_id "ENSRNOG00000007151"; transcript_id "ENSRNOG00000007151_tx_1"; exon_id "4_29881538_29881632_+"; exonnum "5"; txlen "4781";
4	ENSEMBL114_rn	exon	29881538	29881632	4.08711262310541	+	.	gene_id "ENSRNOG00000007151"; transcript_id "ENSRNOG00000007151_tx_10"; exon_id "4_29881538_29881632_+"; exonnum "5"; txlen "4718";
4	ENSEMBL114_rn	exon	29881538	29881632	2.86118005681946	+	.	gene_id "ENSRNOG00000007151"; transcript_id "ENSRNOG00000007151_tx_11"; exon_id "4_29881538_29881632_+"; exonnum "5"; txlen "2871";
4	ENSEMBL114_rn	exon	29881538	29881632	16.4563201142164	+	.	gene_id "ENSRNOG00000007151"; transcript_id "ENSRNOG00000007151_tx_4"; exon_id "4_29881538_29881632_+"; exonnum "6"; txlen "2989";
4	ENSEMBL114_rn	exon	29881538	29881632	5.72982539770041	+	.	gene_id "ENSRNOG00000007151"; transcript_id "ENSRNOG00000007151_tx_9"; exon_id "4_29881538_29881632_+"; exonnum "5"; txlen "5084";
4	sraer114_es	exon	29897218	29897650	1.40550050177793	+	.	gene_id "sraer114_gene_19126"; transcript_id "sraer114_gene_19126_tx_1"; exon_id "4_29897218_29897650_+"; exonnum "1"; txlen "920";
4	sraer114_ss	exon	29897711	29898197	1.40550050177793	+	.	gene_id "sraer114_gene_19126"; transcript_id "sraer114_gene_19126_tx_1"; exon_id "4_29897711_29898197_+"; exonnum "2"; txlen "920";
4	ensembl	exon	29915196	29915258	0	+	.	gene_id "ENSRNOG00000007151"; gene_version "8"; transcript_id "ENSRNOT00000094279"; transcript_version "2"; exon_number "6"; gene_name "Cdk14"; gene_source "ensembl"; gene_biotype "protein_coding"; transcript_name "Cdk14-202"; transcript_source "ensembl"; transcript_biotype "protein_coding"; exon_id "ENSRNOE00000637008"; exon_version "1";
4	ensembl	CDS	29915196	29915258	0	+	0	gene_id "ENSRNOG00000007151"; gene_version "8"; transcript_id "ENSRNOT00000094279"; transcript_version "2"; exon_number "6"; gene_name "Cdk14"; gene_source "ensembl"; gene_biotype "protein_coding"; transcript_name "Cdk14-202"; transcript_source "ensembl"; transcript_biotype "protein_coding"; protein_id "ENSRNOP00000082191"; protein_version "2";
4	ensembl	exon	29915196	29915258	0	+	.	gene_id "ENSRNOG00000007151"; gene_version "8"; transcript_id "ENSRNOT00000116950"; transcript_version "2"; exon_number "6"; gene_name "Cdk14"; gene_source "ensembl"; gene_biotype "protein_coding"; transcript_name "Cdk14-203"; transcript_source "ensembl"; transcript_biotype "protein_coding"; exon_id "ENSRNOE00000637008"; exon_version "1"; tag "Ensembl_canonical";
4	ensembl	CDS	29915196	29915258	0	+	0	gene_id "ENSRNOG00000007151"; gene_version "8"; transcript_id "ENSRNOT00000116950"; transcript_version "2"; exon_number "6"; gene_name "Cdk14"; gene_source "ensembl"; gene_biotype "protein_coding"; transcript_name "Cdk14-203"; transcript_source "ensembl"; transcript_biotype "protein_coding"; protein_id "ENSRNOP00000087492"; protein_version "2"; tag "Ensembl_canonical";
4	ensembl	exon	29915196	29915258	0	+	.	gene_id "ENSRNOG00000007151"; gene_version "8"; transcript_id "ENSRNOT00000170629"; transcript_version "1"; exon_number "7"; gene_name "Cdk14"; gene_source "ensembl"; gene_biotype "protein_coding"; transcript_name "Cdk14-204"; transcript_source "ensembl"; transcript_biotype "protein_coding"; exon_id "ENSRNOE00000637008"; exon_version "1";
4	ensembl	CDS	29915196	29915258	0	+	0	gene_id "ENSRNOG00000007151"; gene_version "8"; transcript_id "ENSRNOT00000170629"; transcript_version "1"; exon_number "7"; gene_name "Cdk14"; gene_source "ensembl"; gene_biotype "protein_coding"; transcript_name "Cdk14-204"; transcript_source "ensembl"; transcript_biotype "protein_coding"; protein_id "ENSRNOP00000100241"; protein_version "1";
4	ENSEMBL114_rn	exon	29915196	29915258	284.219825243469	+	.	gene_id "ENSRNOG00000007151"; transcript_id "ENSRNOG00000007151_tx_1"; exon_id "4_29915196_29915258_+"; exonnum "6"; txlen "4781";
4	ENSEMBL114_rn	exon	29915196	29915258	2.86118005681946	+	.	gene_id "ENSRNOG00000007151"; transcript_id "ENSRNOG00000007151_tx_11"; exon_id "4_29915196_29915258_+"; exonnum "6"; txlen "2871";
4	ENSEMBL114_rn	exon	29915196	29915258	16.4563201142164	+	.	gene_id "ENSRNOG00000007151"; transcript_id "ENSRNOG00000007151_tx_4"; exon_id "4_29915196_29915258_+"; exonnum "7"; txlen "2989";
4	ENSEMBL114_rn	exon	29915196	29915258	5.72982539770041	+	.	gene_id "ENSRNOG00000007151"; transcript_id "ENSRNOG00000007151_tx_9"; exon_id "4_29915196_29915258_+"; exonnum "6"; txlen "5084";
4	ensembl	exon	29924755	29924878	0	+	.	gene_id "ENSRNOG00000007151"; gene_version "8"; transcript_id "ENSRNOT00000094279"; transcript_version "2"; exon_number "7"; gene_name "Cdk14"; gene_source "ensembl"; gene_biotype "protein_coding"; transcript_name "Cdk14-202"; transcript_source "ensembl"; transcript_biotype "protein_coding"; exon_id "ENSRNOE00000066066"; exon_version "1";
4	ensembl	CDS	29924755	29924878	0	+	0	gene_id "ENSRNOG00000007151"; gene_version "8"; transcript_id "ENSRNOT00000094279"; transcript_version "2"; exon_number "7"; gene_name "Cdk14"; gene_source "ensembl"; gene_biotype "protein_coding"; transcript_name "Cdk14-202"; transcript_source "ensembl"; transcript_biotype "protein_coding"; protein_id "ENSRNOP00000082191"; protein_version "2";
4	ensembl	exon	29924755	29924878	0	+	.	gene_id "ENSRNOG00000007151"; gene_version "8"; transcript_id "ENSRNOT00000116950"; transcript_version "2"; exon_number "7"; gene_name "Cdk14"; gene_source "ensembl"; gene_biotype "protein_coding"; transcript_name "Cdk14-203"; transcript_source "ensembl"; transcript_biotype "protein_coding"; exon_id "ENSRNOE00000066066"; exon_version "1"; tag "Ensembl_canonical";
4	ensembl	CDS	29924755	29924878	0	+	0	gene_id "ENSRNOG00000007151"; gene_version "8"; transcript_id "ENSRNOT00000116950"; transcript_version "2"; exon_number "7"; gene_name "Cdk14"; gene_source "ensembl"; gene_biotype "protein_coding"; transcript_name "Cdk14-203"; transcript_source "ensembl"; transcript_biotype "protein_coding"; protein_id "ENSRNOP00000087492"; protein_version "2"; tag "Ensembl_canonical";
4	ensembl	exon	29924755	29924878	0	+	.	gene_id "ENSRNOG00000007151"; gene_version "8"; transcript_id "ENSRNOT00000009417"; transcript_version "7"; exon_number "8"; gene_name "Cdk14"; gene_source "ensembl"; gene_biotype "protein_coding"; transcript_name "Cdk14-201"; transcript_source "ensembl"; transcript_biotype "protein_coding"; exon_id "ENSRNOE00000066066"; exon_version "1";
4	ensembl	CDS	29924755	29924878	0	+	0	gene_id "ENSRNOG00000007151"; gene_version "8"; transcript_id "ENSRNOT00000009417"; transcript_version "7"; exon_number "8"; gene_name "Cdk14"; gene_source "ensembl"; gene_biotype "protein_coding"; transcript_name "Cdk14-201"; transcript_source "ensembl"; transcript_biotype "protein_coding"; protein_id "ENSRNOP00000009417"; protein_version "6";
4	ensembl	exon	29924755	29924878	0	+	.	gene_id "ENSRNOG00000007151"; gene_version "8"; transcript_id "ENSRNOT00000170629"; transcript_version "1"; exon_number "8"; gene_name "Cdk14"; gene_source "ensembl"; gene_biotype "protein_coding"; transcript_name "Cdk14-204"; transcript_source "ensembl"; transcript_biotype "protein_coding"; exon_id "ENSRNOE00000066066"; exon_version "1";
4	ensembl	CDS	29924755	29924878	0	+	0	gene_id "ENSRNOG00000007151"; gene_version "8"; transcript_id "ENSRNOT00000170629"; transcript_version "1"; exon_number "8"; gene_name "Cdk14"; gene_source "ensembl"; gene_biotype "protein_coding"; transcript_name "Cdk14-204"; transcript_source "ensembl"; transcript_biotype "protein_coding"; protein_id "ENSRNOP00000100241"; protein_version "1";
4	ENSEMBL114_rn	exon	29924755	29924878	284.219825243469	+	.	gene_id "ENSRNOG00000007151"; transcript_id "ENSRNOG00000007151_tx_1"; exon_id "4_29924755_29924878_+"; exonnum "7"; txlen "4781";
4	ENSEMBL114_rn	exon	29924755	29924878	4.08711262310541	+	.	gene_id "ENSRNOG00000007151"; transcript_id "ENSRNOG00000007151_tx_10"; exon_id "4_29924755_29924878_+"; exonnum "6"; txlen "4718";
4	ENSEMBL114_rn	exon	29924755	29924878	2.86118005681946	+	.	gene_id "ENSRNOG00000007151"; transcript_id "ENSRNOG00000007151_tx_11"; exon_id "4_29924755_29924878_+"; exonnum "7"; txlen "2871";
4	ENSEMBL114_rn	exon	29924755	29924878	16.4563201142164	+	.	gene_id "ENSRNOG00000007151"; transcript_id "ENSRNOG00000007151_tx_4"; exon_id "4_29924755_29924878_+"; exonnum "8"; txlen "2989";
4	ENSEMBL114_rn	exon	29924755	29924878	5.72982539770041	+	.	gene_id "ENSRNOG00000007151"; transcript_id "ENSRNOG00000007151_tx_9"; exon_id "4_29924755_29924878_+"; exonnum "7"; txlen "5084";
4	ensembl	exon	29962690	29962810	0	+	.	gene_id "ENSRNOG00000007151"; gene_version "8"; transcript_id "ENSRNOT00000094279"; transcript_version "2"; exon_number "8"; gene_name "Cdk14"; gene_source "ensembl"; gene_biotype "protein_coding"; transcript_name "Cdk14-202"; transcript_source "ensembl"; transcript_biotype "protein_coding"; exon_id "ENSRNOE00000066117"; exon_version "1";
4	ensembl	CDS	29962690	29962810	0	+	2	gene_id "ENSRNOG00000007151"; gene_version "8"; transcript_id "ENSRNOT00000094279"; transcript_version "2"; exon_number "8"; gene_name "Cdk14"; gene_source "ensembl"; gene_biotype "protein_coding"; transcript_name "Cdk14-202"; transcript_source "ensembl"; transcript_biotype "protein_coding"; protein_id "ENSRNOP00000082191"; protein_version "2";
4	ensembl	exon	29962690	29962810	0	+	.	gene_id "ENSRNOG00000007151"; gene_version "8"; transcript_id "ENSRNOT00000116950"; transcript_version "2"; exon_number "8"; gene_name "Cdk14"; gene_source "ensembl"; gene_biotype "protein_coding"; transcript_name "Cdk14-203"; transcript_source "ensembl"; transcript_biotype "protein_coding"; exon_id "ENSRNOE00000066117"; exon_version "1"; tag "Ensembl_canonical";
4	ensembl	CDS	29962690	29962810	0	+	2	gene_id "ENSRNOG00000007151"; gene_version "8"; transcript_id "ENSRNOT00000116950"; transcript_version "2"; exon_number "8"; gene_name "Cdk14"; gene_source "ensembl"; gene_biotype "protein_coding"; transcript_name "Cdk14-203"; transcript_source "ensembl"; transcript_biotype "protein_coding"; protein_id "ENSRNOP00000087492"; protein_version "2"; tag "Ensembl_canonical";
4	ensembl	exon	29962690	29962810	0	+	.	gene_id "ENSRNOG00000007151"; gene_version "8"; transcript_id "ENSRNOT00000009417"; transcript_version "7"; exon_number "9"; gene_name "Cdk14"; gene_source "ensembl"; gene_biotype "protein_coding"; transcript_name "Cdk14-201"; transcript_source "ensembl"; transcript_biotype "protein_coding"; exon_id "ENSRNOE00000066117"; exon_version "1";
4	ensembl	CDS	29962690	29962810	0	+	2	gene_id "ENSRNOG00000007151"; gene_version "8"; transcript_id "ENSRNOT00000009417"; transcript_version "7"; exon_number "9"; gene_name "Cdk14"; gene_source "ensembl"; gene_biotype "protein_coding"; transcript_name "Cdk14-201"; transcript_source "ensembl"; transcript_biotype "protein_coding"; protein_id "ENSRNOP00000009417"; protein_version "6";
4	ensembl	exon	29962690	29962810	0	+	.	gene_id "ENSRNOG00000007151"; gene_version "8"; transcript_id "ENSRNOT00000170629"; transcript_version "1"; exon_number "9"; gene_name "Cdk14"; gene_source "ensembl"; gene_biotype "protein_coding"; transcript_name "Cdk14-204"; transcript_source "ensembl"; transcript_biotype "protein_coding"; exon_id "ENSRNOE00000066117"; exon_version "1";
4	ensembl	CDS	29962690	29962810	0	+	2	gene_id "ENSRNOG00000007151"; gene_version "8"; transcript_id "ENSRNOT00000170629"; transcript_version "1"; exon_number "9"; gene_name "Cdk14"; gene_source "ensembl"; gene_biotype "protein_coding"; transcript_name "Cdk14-204"; transcript_source "ensembl"; transcript_biotype "protein_coding"; protein_id "ENSRNOP00000100241"; protein_version "1";
4	ENSEMBL114_rn	exon	29962690	29962810	284.219825243469	+	.	gene_id "ENSRNOG00000007151"; transcript_id "ENSRNOG00000007151_tx_1"; exon_id "4_29962690_29962810_+"; exonnum "8"; txlen "4781";
4	ENSEMBL114_rn	exon	29962690	29962810	4.08711262310541	+	.	gene_id "ENSRNOG00000007151"; transcript_id "ENSRNOG00000007151_tx_10"; exon_id "4_29962690_29962810_+"; exonnum "7"; txlen "4718";
4	ENSEMBL114_rn	exon	29962690	29962810	2.86118005681946	+	.	gene_id "ENSRNOG00000007151"; transcript_id "ENSRNOG00000007151_tx_11"; exon_id "4_29962690_29962810_+"; exonnum "8"; txlen "2871";
4	ENSEMBL114_rn	exon	29962690	29962810	16.4563201142164	+	.	gene_id "ENSRNOG00000007151"; transcript_id "ENSRNOG00000007151_tx_4"; exon_id "4_29962690_29962810_+"; exonnum "9"; txlen "2989";
4	ENSEMBL114_rn	exon	29962690	29962810	5.72982539770041	+	.	gene_id "ENSRNOG00000007151"; transcript_id "ENSRNOG00000007151_tx_9"; exon_id "4_29962690_29962810_+"; exonnum "8"; txlen "5084";
4	sraer114_es	exon	29986240	29986370	10.9506094135274	+	.	gene_id "ENSRNOG00000007151"; transcript_id "ENSRNOG00000007151_tx_6"; exon_id "4_29986240_29986370_+"; exonnum "1"; txlen "3984";
4	sraer114_es	exon	29986240	29986370	6.09612188969604	+	.	gene_id "ENSRNOG00000007151"; transcript_id "ENSRNOG00000007151_tx_8"; exon_id "4_29986240_29986370_+"; exonnum "1"; txlen "2074";
4	ensembl	exon	29986643	29986736	0	+	.	gene_id "ENSRNOG00000007151"; gene_version "8"; transcript_id "ENSRNOT00000094279"; transcript_version "2"; exon_number "9"; gene_name "Cdk14"; gene_source "ensembl"; gene_biotype "protein_coding"; transcript_name "Cdk14-202"; transcript_source "ensembl"; transcript_biotype "protein_coding"; exon_id "ENSRNOE00000066171"; exon_version "1";
4	ensembl	CDS	29986643	29986736	0	+	1	gene_id "ENSRNOG00000007151"; gene_version "8"; transcript_id "ENSRNOT00000094279"; transcript_version "2"; exon_number "9"; gene_name "Cdk14"; gene_source "ensembl"; gene_biotype "protein_coding"; transcript_name "Cdk14-202"; transcript_source "ensembl"; transcript_biotype "protein_coding"; protein_id "ENSRNOP00000082191"; protein_version "2";
4	ensembl	exon	29986643	29986736	0	+	.	gene_id "ENSRNOG00000007151"; gene_version "8"; transcript_id "ENSRNOT00000116950"; transcript_version "2"; exon_number "9"; gene_name "Cdk14"; gene_source "ensembl"; gene_biotype "protein_coding"; transcript_name "Cdk14-203"; transcript_source "ensembl"; transcript_biotype "protein_coding"; exon_id "ENSRNOE00000066171"; exon_version "1"; tag "Ensembl_canonical";
4	ensembl	CDS	29986643	29986736	0	+	1	gene_id "ENSRNOG00000007151"; gene_version "8"; transcript_id "ENSRNOT00000116950"; transcript_version "2"; exon_number "9"; gene_name "Cdk14"; gene_source "ensembl"; gene_biotype "protein_coding"; transcript_name "Cdk14-203"; transcript_source "ensembl"; transcript_biotype "protein_coding"; protein_id "ENSRNOP00000087492"; protein_version "2"; tag "Ensembl_canonical";
4	ensembl	exon	29986643	29986736	0	+	.	gene_id "ENSRNOG00000007151"; gene_version "8"; transcript_id "ENSRNOT00000009417"; transcript_version "7"; exon_number "10"; gene_name "Cdk14"; gene_source "ensembl"; gene_biotype "protein_coding"; transcript_name "Cdk14-201"; transcript_source "ensembl"; transcript_biotype "protein_coding"; exon_id "ENSRNOE00000066171"; exon_version "1";
4	ensembl	CDS	29986643	29986736	0	+	1	gene_id "ENSRNOG00000007151"; gene_version "8"; transcript_id "ENSRNOT00000009417"; transcript_version "7"; exon_number "10"; gene_name "Cdk14"; gene_source "ensembl"; gene_biotype "protein_coding"; transcript_name "Cdk14-201"; transcript_source "ensembl"; transcript_biotype "protein_coding"; protein_id "ENSRNOP00000009417"; protein_version "6";
4	ensembl	exon	29986643	29986736	0	+	.	gene_id "ENSRNOG00000007151"; gene_version "8"; transcript_id "ENSRNOT00000170629"; transcript_version "1"; exon_number "10"; gene_name "Cdk14"; gene_source "ensembl"; gene_biotype "protein_coding"; transcript_name "Cdk14-204"; transcript_source "ensembl"; transcript_biotype "protein_coding"; exon_id "ENSRNOE00000066171"; exon_version "1";
4	ensembl	CDS	29986643	29986736	0	+	1	gene_id "ENSRNOG00000007151"; gene_version "8"; transcript_id "ENSRNOT00000170629"; transcript_version "1"; exon_number "10"; gene_name "Cdk14"; gene_source "ensembl"; gene_biotype "protein_coding"; transcript_name "Cdk14-204"; transcript_source "ensembl"; transcript_biotype "protein_coding"; protein_id "ENSRNOP00000100241"; protein_version "1";
4	ENSEMBL114_rn	exon	29986643	29986736	284.219825243469	+	.	gene_id "ENSRNOG00000007151"; transcript_id "ENSRNOG00000007151_tx_1"; exon_id "4_29986643_29986736_+"; exonnum "9"; txlen "4781";
4	ENSEMBL114_rn	exon	29986643	29986736	4.08711262310541	+	.	gene_id "ENSRNOG00000007151"; transcript_id "ENSRNOG00000007151_tx_10"; exon_id "4_29986643_29986736_+"; exonnum "8"; txlen "4718";
4	ENSEMBL114_rn	exon	29986643	29986736	2.86118005681946	+	.	gene_id "ENSRNOG00000007151"; transcript_id "ENSRNOG00000007151_tx_11"; exon_id "4_29986643_29986736_+"; exonnum "9"; txlen "2871";
4	ENSEMBL114_rn	exon	29986643	29986736	16.4563201142164	+	.	gene_id "ENSRNOG00000007151"; transcript_id "ENSRNOG00000007151_tx_4"; exon_id "4_29986643_29986736_+"; exonnum "10"; txlen "2989";
4	ENSEMBL114_rn	exon	29986643	29986736	10.9506094135274	+	.	gene_id "ENSRNOG00000007151"; transcript_id "ENSRNOG00000007151_tx_6"; exon_id "4_29986643_29986736_+"; exonnum "2"; txlen "3984";
4	ENSEMBL114_rn	exon	29986643	29986736	6.09612188969604	+	.	gene_id "ENSRNOG00000007151"; transcript_id "ENSRNOG00000007151_tx_8"; exon_id "4_29986643_29986736_+"; exonnum "2"; txlen "2074";
4	ENSEMBL114_rn	exon	29986643	29986736	5.72982539770041	+	.	gene_id "ENSRNOG00000007151"; transcript_id "ENSRNOG00000007151_tx_9"; exon_id "4_29986643_29986736_+"; exonnum "9"; txlen "5084";
4	sraer114_es	exon	30060032	30060145	8.77601205167368	+	.	gene_id "ENSRNOG00000007151"; transcript_id "ENSRNOG00000007151_tx_7"; exon_id "4_30060032_30060145_+"; exonnum "1"; txlen "3873";
4	ensembl	exon	30071711	30071774	0	+	.	gene_id "ENSRNOG00000007151"; gene_version "8"; transcript_id "ENSRNOT00000094279"; transcript_version "2"; exon_number "10"; gene_name "Cdk14"; gene_source "ensembl"; gene_biotype "protein_coding"; transcript_name "Cdk14-202"; transcript_source "ensembl"; transcript_biotype "protein_coding"; exon_id "ENSRNOE00000066220"; exon_version "1";
4	ensembl	CDS	30071711	30071774	0	+	0	gene_id "ENSRNOG00000007151"; gene_version "8"; transcript_id "ENSRNOT00000094279"; transcript_version "2"; exon_number "10"; gene_name "Cdk14"; gene_source "ensembl"; gene_biotype "protein_coding"; transcript_name "Cdk14-202"; transcript_source "ensembl"; transcript_biotype "protein_coding"; protein_id "ENSRNOP00000082191"; protein_version "2";
4	ensembl	exon	30071711	30071774	0	+	.	gene_id "ENSRNOG00000007151"; gene_version "8"; transcript_id "ENSRNOT00000116950"; transcript_version "2"; exon_number "10"; gene_name "Cdk14"; gene_source "ensembl"; gene_biotype "protein_coding"; transcript_name "Cdk14-203"; transcript_source "ensembl"; transcript_biotype "protein_coding"; exon_id "ENSRNOE00000066220"; exon_version "1"; tag "Ensembl_canonical";
4	ensembl	CDS	30071711	30071774	0	+	0	gene_id "ENSRNOG00000007151"; gene_version "8"; transcript_id "ENSRNOT00000116950"; transcript_version "2"; exon_number "10"; gene_name "Cdk14"; gene_source "ensembl"; gene_biotype "protein_coding"; transcript_name "Cdk14-203"; transcript_source "ensembl"; transcript_biotype "protein_coding"; protein_id "ENSRNOP00000087492"; protein_version "2"; tag "Ensembl_canonical";
4	ensembl	exon	30071711	30071774	0	+	.	gene_id "ENSRNOG00000007151"; gene_version "8"; transcript_id "ENSRNOT00000009417"; transcript_version "7"; exon_number "11"; gene_name "Cdk14"; gene_source "ensembl"; gene_biotype "protein_coding"; transcript_name "Cdk14-201"; transcript_source "ensembl"; transcript_biotype "protein_coding"; exon_id "ENSRNOE00000066220"; exon_version "1";
4	ensembl	CDS	30071711	30071774	0	+	0	gene_id "ENSRNOG00000007151"; gene_version "8"; transcript_id "ENSRNOT00000009417"; transcript_version "7"; exon_number "11"; gene_name "Cdk14"; gene_source "ensembl"; gene_biotype "protein_coding"; transcript_name "Cdk14-201"; transcript_source "ensembl"; transcript_biotype "protein_coding"; protein_id "ENSRNOP00000009417"; protein_version "6";
4	ensembl	exon	30071711	30071774	0	+	.	gene_id "ENSRNOG00000007151"; gene_version "8"; transcript_id "ENSRNOT00000170629"; transcript_version "1"; exon_number "11"; gene_name "Cdk14"; gene_source "ensembl"; gene_biotype "protein_coding"; transcript_name "Cdk14-204"; transcript_source "ensembl"; transcript_biotype "protein_coding"; exon_id "ENSRNOE00000066220"; exon_version "1";
4	ensembl	CDS	30071711	30071774	0	+	0	gene_id "ENSRNOG00000007151"; gene_version "8"; transcript_id "ENSRNOT00000170629"; transcript_version "1"; exon_number "11"; gene_name "Cdk14"; gene_source "ensembl"; gene_biotype "protein_coding"; transcript_name "Cdk14-204"; transcript_source "ensembl"; transcript_biotype "protein_coding"; protein_id "ENSRNOP00000100241"; protein_version "1";
4	ENSEMBL114_rn	exon	30071711	30071774	284.219825243469	+	.	gene_id "ENSRNOG00000007151"; transcript_id "ENSRNOG00000007151_tx_1"; exon_id "4_30071711_30071774_+"; exonnum "10"; txlen "4781";
4	ENSEMBL114_rn	exon	30071711	30071774	4.08711262310541	+	.	gene_id "ENSRNOG00000007151"; transcript_id "ENSRNOG00000007151_tx_10"; exon_id "4_30071711_30071774_+"; exonnum "9"; txlen "4718";
4	ENSEMBL114_rn	exon	30071711	30071774	2.86118005681946	+	.	gene_id "ENSRNOG00000007151"; transcript_id "ENSRNOG00000007151_tx_11"; exon_id "4_30071711_30071774_+"; exonnum "10"; txlen "2871";
4	ENSEMBL114_rn	exon	30071711	30071774	16.4563201142164	+	.	gene_id "ENSRNOG00000007151"; transcript_id "ENSRNOG00000007151_tx_4"; exon_id "4_30071711_30071774_+"; exonnum "11"; txlen "2989";
4	ENSEMBL114_rn	exon	30071711	30071774	10.9506094135274	+	.	gene_id "ENSRNOG00000007151"; transcript_id "ENSRNOG00000007151_tx_6"; exon_id "4_30071711_30071774_+"; exonnum "3"; txlen "3984";
4	ENSEMBL114_rn	exon	30071711	30071774	8.77601205167368	+	.	gene_id "ENSRNOG00000007151"; transcript_id "ENSRNOG00000007151_tx_7"; exon_id "4_30071711_30071774_+"; exonnum "2"; txlen "3873";
4	ENSEMBL114_rn	exon	30071711	30071774	6.09612188969604	+	.	gene_id "ENSRNOG00000007151"; transcript_id "ENSRNOG00000007151_tx_8"; exon_id "4_30071711_30071774_+"; exonnum "3"; txlen "2074";
4	ENSEMBL114_rn	exon	30071711	30071774	5.72982539770041	+	.	gene_id "ENSRNOG00000007151"; transcript_id "ENSRNOG00000007151_tx_9"; exon_id "4_30071711_30071774_+"; exonnum "10"; txlen "5084";
4	ensembl	exon	30098567	30098615	0	+	.	gene_id "ENSRNOG00000007151"; gene_version "8"; transcript_id "ENSRNOT00000094279"; transcript_version "2"; exon_number "11"; gene_name "Cdk14"; gene_source "ensembl"; gene_biotype "protein_coding"; transcript_name "Cdk14-202"; transcript_source "ensembl"; transcript_biotype "protein_coding"; exon_id "ENSRNOE00000348479"; exon_version "1";
4	ensembl	CDS	30098567	30098615	0	+	2	gene_id "ENSRNOG00000007151"; gene_version "8"; transcript_id "ENSRNOT00000094279"; transcript_version "2"; exon_number "11"; gene_name "Cdk14"; gene_source "ensembl"; gene_biotype "protein_coding"; transcript_name "Cdk14-202"; transcript_source "ensembl"; transcript_biotype "protein_coding"; protein_id "ENSRNOP00000082191"; protein_version "2";
4	ensembl	exon	30098567	30098615	0	+	.	gene_id "ENSRNOG00000007151"; gene_version "8"; transcript_id "ENSRNOT00000116950"; transcript_version "2"; exon_number "11"; gene_name "Cdk14"; gene_source "ensembl"; gene_biotype "protein_coding"; transcript_name "Cdk14-203"; transcript_source "ensembl"; transcript_biotype "protein_coding"; exon_id "ENSRNOE00000348479"; exon_version "1"; tag "Ensembl_canonical";
4	ensembl	CDS	30098567	30098615	0	+	2	gene_id "ENSRNOG00000007151"; gene_version "8"; transcript_id "ENSRNOT00000116950"; transcript_version "2"; exon_number "11"; gene_name "Cdk14"; gene_source "ensembl"; gene_biotype "protein_coding"; transcript_name "Cdk14-203"; transcript_source "ensembl"; transcript_biotype "protein_coding"; protein_id "ENSRNOP00000087492"; protein_version "2"; tag "Ensembl_canonical";
4	ensembl	exon	30098567	30098615	0	+	.	gene_id "ENSRNOG00000007151"; gene_version "8"; transcript_id "ENSRNOT00000009417"; transcript_version "7"; exon_number "12"; gene_name "Cdk14"; gene_source "ensembl"; gene_biotype "protein_coding"; transcript_name "Cdk14-201"; transcript_source "ensembl"; transcript_biotype "protein_coding"; exon_id "ENSRNOE00000348479"; exon_version "1";
4	ensembl	CDS	30098567	30098615	0	+	2	gene_id "ENSRNOG00000007151"; gene_version "8"; transcript_id "ENSRNOT00000009417"; transcript_version "7"; exon_number "12"; gene_name "Cdk14"; gene_source "ensembl"; gene_biotype "protein_coding"; transcript_name "Cdk14-201"; transcript_source "ensembl"; transcript_biotype "protein_coding"; protein_id "ENSRNOP00000009417"; protein_version "6";
4	ensembl	exon	30098567	30098615	0	+	.	gene_id "ENSRNOG00000007151"; gene_version "8"; transcript_id "ENSRNOT00000170629"; transcript_version "1"; exon_number "12"; gene_name "Cdk14"; gene_source "ensembl"; gene_biotype "protein_coding"; transcript_name "Cdk14-204"; transcript_source "ensembl"; transcript_biotype "protein_coding"; exon_id "ENSRNOE00000348479"; exon_version "1";
4	ensembl	CDS	30098567	30098615	0	+	2	gene_id "ENSRNOG00000007151"; gene_version "8"; transcript_id "ENSRNOT00000170629"; transcript_version "1"; exon_number "12"; gene_name "Cdk14"; gene_source "ensembl"; gene_biotype "protein_coding"; transcript_name "Cdk14-204"; transcript_source "ensembl"; transcript_biotype "protein_coding"; protein_id "ENSRNOP00000100241"; protein_version "1";
4	ENSEMBL114_rn	exon	30098567	30098615	284.219825243469	+	.	gene_id "ENSRNOG00000007151"; transcript_id "ENSRNOG00000007151_tx_1"; exon_id "4_30098567_30098615_+"; exonnum "11"; txlen "4781";
4	ENSEMBL114_rn	exon	30098567	30098615	4.08711262310541	+	.	gene_id "ENSRNOG00000007151"; transcript_id "ENSRNOG00000007151_tx_10"; exon_id "4_30098567_30098615_+"; exonnum "10"; txlen "4718";
4	ENSEMBL114_rn	exon	30098567	30098615	2.86118005681946	+	.	gene_id "ENSRNOG00000007151"; transcript_id "ENSRNOG00000007151_tx_11"; exon_id "4_30098567_30098615_+"; exonnum "11"; txlen "2871";
4	ENSEMBL114_rn	exon	30098567	30098615	16.4563201142164	+	.	gene_id "ENSRNOG00000007151"; transcript_id "ENSRNOG00000007151_tx_4"; exon_id "4_30098567_30098615_+"; exonnum "12"; txlen "2989";
4	ENSEMBL114_rn	exon	30098567	30098615	10.9506094135274	+	.	gene_id "ENSRNOG00000007151"; transcript_id "ENSRNOG00000007151_tx_6"; exon_id "4_30098567_30098615_+"; exonnum "4"; txlen "3984";
4	ENSEMBL114_rn	exon	30098567	30098615	8.77601205167368	+	.	gene_id "ENSRNOG00000007151"; transcript_id "ENSRNOG00000007151_tx_7"; exon_id "4_30098567_30098615_+"; exonnum "3"; txlen "3873";
4	ENSEMBL114_rn	exon	30098567	30098615	6.09612188969604	+	.	gene_id "ENSRNOG00000007151"; transcript_id "ENSRNOG00000007151_tx_8"; exon_id "4_30098567_30098615_+"; exonnum "4"; txlen "2074";
4	ENSEMBL114_rn	exon	30098567	30098615	5.72982539770041	+	.	gene_id "ENSRNOG00000007151"; transcript_id "ENSRNOG00000007151_tx_9"; exon_id "4_30098567_30098615_+"; exonnum "11"; txlen "5084";
4	ensembl	gene	30112096	30112226	0	+	.	gene_id "ENSRNOG00000056741"; gene_version "3"; gene_name "U1"; gene_source "ensembl"; gene_biotype "snRNA";
4	ensembl	transcript	30112096	30112226	0	+	.	gene_id "ENSRNOG00000056741"; gene_version "3"; transcript_id "ENSRNOT00000077432"; transcript_version "3"; gene_name "U1"; gene_source "ensembl"; gene_biotype "snRNA"; transcript_name "U1.38-201"; transcript_source "ensembl"; transcript_biotype "snRNA"; tag "Ensembl_canonical";
4	ensembl	exon	30112096	30112226	0	+	.	gene_id "ENSRNOG00000056741"; gene_version "3"; transcript_id "ENSRNOT00000077432"; transcript_version "3"; exon_number "1"; gene_name "U1"; gene_source "ensembl"; gene_biotype "snRNA"; transcript_name "U1.38-201"; transcript_source "ensembl"; transcript_biotype "snRNA"; exon_id "ENSRNOE00000540592"; exon_version "2"; tag "Ensembl_canonical";
4	ensembl	exon	30130295	30130434	0	+	.	gene_id "ENSRNOG00000007151"; gene_version "8"; transcript_id "ENSRNOT00000094279"; transcript_version "2"; exon_number "12"; gene_name "Cdk14"; gene_source "ensembl"; gene_biotype "protein_coding"; transcript_name "Cdk14-202"; transcript_source "ensembl"; transcript_biotype "protein_coding"; exon_id "ENSRNOE00000066333"; exon_version "1";
4	ensembl	CDS	30130295	30130434	0	+	1	gene_id "ENSRNOG00000007151"; gene_version "8"; transcript_id "ENSRNOT00000094279"; transcript_version "2"; exon_number "12"; gene_name "Cdk14"; gene_source "ensembl"; gene_biotype "protein_coding"; transcript_name "Cdk14-202"; transcript_source "ensembl"; transcript_biotype "protein_coding"; protein_id "ENSRNOP00000082191"; protein_version "2";
4	ensembl	exon	30130295	30130434	0	+	.	gene_id "ENSRNOG00000007151"; gene_version "8"; transcript_id "ENSRNOT00000116950"; transcript_version "2"; exon_number "12"; gene_name "Cdk14"; gene_source "ensembl"; gene_biotype "protein_coding"; transcript_name "Cdk14-203"; transcript_source "ensembl"; transcript_biotype "protein_coding"; exon_id "ENSRNOE00000066333"; exon_version "1"; tag "Ensembl_canonical";
4	ensembl	CDS	30130295	30130434	0	+	1	gene_id "ENSRNOG00000007151"; gene_version "8"; transcript_id "ENSRNOT00000116950"; transcript_version "2"; exon_number "12"; gene_name "Cdk14"; gene_source "ensembl"; gene_biotype "protein_coding"; transcript_name "Cdk14-203"; transcript_source "ensembl"; transcript_biotype "protein_coding"; protein_id "ENSRNOP00000087492"; protein_version "2"; tag "Ensembl_canonical";
4	ensembl	exon	30130295	30130434	0	+	.	gene_id "ENSRNOG00000007151"; gene_version "8"; transcript_id "ENSRNOT00000009417"; transcript_version "7"; exon_number "13"; gene_name "Cdk14"; gene_source "ensembl"; gene_biotype "protein_coding"; transcript_name "Cdk14-201"; transcript_source "ensembl"; transcript_biotype "protein_coding"; exon_id "ENSRNOE00000066333"; exon_version "1";
4	ensembl	CDS	30130295	30130434	0	+	1	gene_id "ENSRNOG00000007151"; gene_version "8"; transcript_id "ENSRNOT00000009417"; transcript_version "7"; exon_number "13"; gene_name "Cdk14"; gene_source "ensembl"; gene_biotype "protein_coding"; transcript_name "Cdk14-201"; transcript_source "ensembl"; transcript_biotype "protein_coding"; protein_id "ENSRNOP00000009417"; protein_version "6";
4	ensembl	exon	30130295	30130434	0	+	.	gene_id "ENSRNOG00000007151"; gene_version "8"; transcript_id "ENSRNOT00000170629"; transcript_version "1"; exon_number "13"; gene_name "Cdk14"; gene_source "ensembl"; gene_biotype "protein_coding"; transcript_name "Cdk14-204"; transcript_source "ensembl"; transcript_biotype "protein_coding"; exon_id "ENSRNOE00000066333"; exon_version "1";
4	ensembl	CDS	30130295	30130434	0	+	1	gene_id "ENSRNOG00000007151"; gene_version "8"; transcript_id "ENSRNOT00000170629"; transcript_version "1"; exon_number "13"; gene_name "Cdk14"; gene_source "ensembl"; gene_biotype "protein_coding"; transcript_name "Cdk14-204"; transcript_source "ensembl"; transcript_biotype "protein_coding"; protein_id "ENSRNOP00000100241"; protein_version "1";
4	ENSEMBL114_rn	exon	30130295	30130434	284.219825243469	+	.	gene_id "ENSRNOG00000007151"; transcript_id "ENSRNOG00000007151_tx_1"; exon_id "4_30130295_30130434_+"; exonnum "12"; txlen "4781";
4	ENSEMBL114_rn	exon	30130295	30130434	4.08711262310541	+	.	gene_id "ENSRNOG00000007151"; transcript_id "ENSRNOG00000007151_tx_10"; exon_id "4_30130295_30130434_+"; exonnum "11"; txlen "4718";
4	ENSEMBL114_rn	exon	30130295	30130434	2.86118005681946	+	.	gene_id "ENSRNOG00000007151"; transcript_id "ENSRNOG00000007151_tx_11"; exon_id "4_30130295_30130434_+"; exonnum "12"; txlen "2871";
4	ENSEMBL114_rn	exon	30130295	30130434	16.4563201142164	+	.	gene_id "ENSRNOG00000007151"; transcript_id "ENSRNOG00000007151_tx_4"; exon_id "4_30130295_30130434_+"; exonnum "13"; txlen "2989";
4	ENSEMBL114_rn	exon	30130295	30130434	10.9506094135274	+	.	gene_id "ENSRNOG00000007151"; transcript_id "ENSRNOG00000007151_tx_6"; exon_id "4_30130295_30130434_+"; exonnum "5"; txlen "3984";
4	ENSEMBL114_rn	exon	30130295	30130434	8.77601205167368	+	.	gene_id "ENSRNOG00000007151"; transcript_id "ENSRNOG00000007151_tx_7"; exon_id "4_30130295_30130434_+"; exonnum "4"; txlen "3873";
4	ENSEMBL114_rn	exon	30130295	30130434	6.09612188969604	+	.	gene_id "ENSRNOG00000007151"; transcript_id "ENSRNOG00000007151_tx_8"; exon_id "4_30130295_30130434_+"; exonnum "5"; txlen "2074";
4	ENSEMBL114_rn	exon	30130295	30130434	5.72982539770041	+	.	gene_id "ENSRNOG00000007151"; transcript_id "ENSRNOG00000007151_tx_9"; exon_id "4_30130295_30130434_+"; exonnum "12"; txlen "5084";
4	ensembl	CDS	30135658	30135770	0	+	2	gene_id "ENSRNOG00000007151"; gene_version "8"; transcript_id "ENSRNOT00000094279"; transcript_version "2"; exon_number "13"; gene_name "Cdk14"; gene_source "ensembl"; gene_biotype "protein_coding"; transcript_name "Cdk14-202"; transcript_source "ensembl"; transcript_biotype "protein_coding"; protein_id "ENSRNOP00000082191"; protein_version "2";
4	ensembl	CDS	30135658	30135770	0	+	2	gene_id "ENSRNOG00000007151"; gene_version "8"; transcript_id "ENSRNOT00000116950"; transcript_version "2"; exon_number "13"; gene_name "Cdk14"; gene_source "ensembl"; gene_biotype "protein_coding"; transcript_name "Cdk14-203"; transcript_source "ensembl"; transcript_biotype "protein_coding"; protein_id "ENSRNOP00000087492"; protein_version "2"; tag "Ensembl_canonical";
4	ensembl	CDS	30135658	30135770	0	+	2	gene_id "ENSRNOG00000007151"; gene_version "8"; transcript_id "ENSRNOT00000009417"; transcript_version "7"; exon_number "14"; gene_name "Cdk14"; gene_source "ensembl"; gene_biotype "protein_coding"; transcript_name "Cdk14-201"; transcript_source "ensembl"; transcript_biotype "protein_coding"; protein_id "ENSRNOP00000009417"; protein_version "6";
4	ensembl	CDS	30135658	30135770	0	+	2	gene_id "ENSRNOG00000007151"; gene_version "8"; transcript_id "ENSRNOT00000170629"; transcript_version "1"; exon_number "14"; gene_name "Cdk14"; gene_source "ensembl"; gene_biotype "protein_coding"; transcript_name "Cdk14-204"; transcript_source "ensembl"; transcript_biotype "protein_coding"; protein_id "ENSRNOP00000100241"; protein_version "1";
4	ensembl	exon	30135658	30135801	0	+	.	gene_id "ENSRNOG00000007151"; gene_version "8"; transcript_id "ENSRNOT00000094279"; transcript_version "2"; exon_number "13"; gene_name "Cdk14"; gene_source "ensembl"; gene_biotype "protein_coding"; transcript_name "Cdk14-202"; transcript_source "ensembl"; transcript_biotype "protein_coding"; exon_id "ENSRNOE00000249819"; exon_version "2";
4	ensembl	exon	30135658	30135801	0	+	.	gene_id "ENSRNOG00000007151"; gene_version "8"; transcript_id "ENSRNOT00000116950"; transcript_version "2"; exon_number "13"; gene_name "Cdk14"; gene_source "ensembl"; gene_biotype "protein_coding"; transcript_name "Cdk14-203"; transcript_source "ensembl"; transcript_biotype "protein_coding"; exon_id "ENSRNOE00000249819"; exon_version "2"; tag "Ensembl_canonical";
4	ensembl	exon	30135658	30135801	0	+	.	gene_id "ENSRNOG00000007151"; gene_version "8"; transcript_id "ENSRNOT00000009417"; transcript_version "7"; exon_number "14"; gene_name "Cdk14"; gene_source "ensembl"; gene_biotype "protein_coding"; transcript_name "Cdk14-201"; transcript_source "ensembl"; transcript_biotype "protein_coding"; exon_id "ENSRNOE00000249819"; exon_version "2";
4	ensembl	exon	30135658	30135801	0	+	.	gene_id "ENSRNOG00000007151"; gene_version "8"; transcript_id "ENSRNOT00000170629"; transcript_version "1"; exon_number "14"; gene_name "Cdk14"; gene_source "ensembl"; gene_biotype "protein_coding"; transcript_name "Cdk14-204"; transcript_source "ensembl"; transcript_biotype "protein_coding"; exon_id "ENSRNOE00000249819"; exon_version "2";
4	ENSEMBL114_rn	exon	30135658	30135801	284.219825243469	+	.	gene_id "ENSRNOG00000007151"; transcript_id "ENSRNOG00000007151_tx_1"; exon_id "4_30135658_30135801_+"; exonnum "13"; txlen "4781";
4	ENSEMBL114_rn	exon	30135658	30135801	4.08711262310541	+	.	gene_id "ENSRNOG00000007151"; transcript_id "ENSRNOG00000007151_tx_10"; exon_id "4_30135658_30135801_+"; exonnum "12"; txlen "4718";
4	ENSEMBL114_rn	exon	30135658	30135801	2.86118005681946	+	.	gene_id "ENSRNOG00000007151"; transcript_id "ENSRNOG00000007151_tx_11"; exon_id "4_30135658_30135801_+"; exonnum "13"; txlen "2871";
4	ENSEMBL114_rn	exon	30135658	30135801	16.4563201142164	+	.	gene_id "ENSRNOG00000007151"; transcript_id "ENSRNOG00000007151_tx_4"; exon_id "4_30135658_30135801_+"; exonnum "14"; txlen "2989";
4	ENSEMBL114_rn	exon	30135658	30135801	10.9506094135274	+	.	gene_id "ENSRNOG00000007151"; transcript_id "ENSRNOG00000007151_tx_6"; exon_id "4_30135658_30135801_+"; exonnum "6"; txlen "3984";
4	ENSEMBL114_rn	exon	30135658	30135801	8.77601205167368	+	.	gene_id "ENSRNOG00000007151"; transcript_id "ENSRNOG00000007151_tx_7"; exon_id "4_30135658_30135801_+"; exonnum "5"; txlen "3873";
4	ENSEMBL114_rn	exon	30135658	30135801	6.09612188969604	+	.	gene_id "ENSRNOG00000007151"; transcript_id "ENSRNOG00000007151_tx_8"; exon_id "4_30135658_30135801_+"; exonnum "6"; txlen "2074";
4	ENSEMBL114_rn	exon	30135658	30135801	5.72982539770041	+	.	gene_id "ENSRNOG00000007151"; transcript_id "ENSRNOG00000007151_tx_9"; exon_id "4_30135658_30135801_+"; exonnum "13"; txlen "5084";
4	ensembl	stop_codon	30135771	30135773	0	+	0	gene_id "ENSRNOG00000007151"; gene_version "8"; transcript_id "ENSRNOT00000094279"; transcript_version "2"; exon_number "13"; gene_name "Cdk14"; gene_source "ensembl"; gene_biotype "protein_coding"; transcript_name "Cdk14-202"; transcript_source "ensembl"; transcript_biotype "protein_coding";
4	ensembl	stop_codon	30135771	30135773	0	+	0	gene_id "ENSRNOG00000007151"; gene_version "8"; transcript_id "ENSRNOT00000116950"; transcript_version "2"; exon_number "13"; gene_name "Cdk14"; gene_source "ensembl"; gene_biotype "protein_coding"; transcript_name "Cdk14-203"; transcript_source "ensembl"; transcript_biotype "protein_coding"; tag "Ensembl_canonical";
4	ensembl	stop_codon	30135771	30135773	0	+	0	gene_id "ENSRNOG00000007151"; gene_version "8"; transcript_id "ENSRNOT00000009417"; transcript_version "7"; exon_number "14"; gene_name "Cdk14"; gene_source "ensembl"; gene_biotype "protein_coding"; transcript_name "Cdk14-201"; transcript_source "ensembl"; transcript_biotype "protein_coding";
4	ensembl	stop_codon	30135771	30135773	0	+	0	gene_id "ENSRNOG00000007151"; gene_version "8"; transcript_id "ENSRNOT00000170629"; transcript_version "1"; exon_number "14"; gene_name "Cdk14"; gene_source "ensembl"; gene_biotype "protein_coding"; transcript_name "Cdk14-204"; transcript_source "ensembl"; transcript_biotype "protein_coding";
4	ensembl	three_prime_utr	30135774	30135801	0	+	.	gene_id "ENSRNOG00000007151"; gene_version "8"; transcript_id "ENSRNOT00000094279"; transcript_version "2"; gene_name "Cdk14"; gene_source "ensembl"; gene_biotype "protein_coding"; transcript_name "Cdk14-202"; transcript_source "ensembl"; transcript_biotype "protein_coding";
4	ensembl	three_prime_utr	30135774	30135801	0	+	.	gene_id "ENSRNOG00000007151"; gene_version "8"; transcript_id "ENSRNOT00000116950"; transcript_version "2"; gene_name "Cdk14"; gene_source "ensembl"; gene_biotype "protein_coding"; transcript_name "Cdk14-203"; transcript_source "ensembl"; transcript_biotype "protein_coding"; tag "Ensembl_canonical";
4	ensembl	three_prime_utr	30135774	30135801	0	+	.	gene_id "ENSRNOG00000007151"; gene_version "8"; transcript_id "ENSRNOT00000009417"; transcript_version "7"; gene_name "Cdk14"; gene_source "ensembl"; gene_biotype "protein_coding"; transcript_name "Cdk14-201"; transcript_source "ensembl"; transcript_biotype "protein_coding";
4	ensembl	three_prime_utr	30135774	30135801	0	+	.	gene_id "ENSRNOG00000007151"; gene_version "8"; transcript_id "ENSRNOT00000170629"; transcript_version "1"; gene_name "Cdk14"; gene_source "ensembl"; gene_biotype "protein_coding"; transcript_name "Cdk14-204"; transcript_source "ensembl"; transcript_biotype "protein_coding";
4	sraer114_ss	exon	30144970	30146421	2.86118005681946	+	.	gene_id "ENSRNOG00000007151"; transcript_id "ENSRNOG00000007151_tx_11"; exon_id "4_30144970_30146421_+"; exonnum "14"; txlen "2871";
4	sraer114_ss	exon	30144970	30146421	16.4563201142164	+	.	gene_id "ENSRNOG00000007151"; transcript_id "ENSRNOG00000007151_tx_4"; exon_id "4_30144970_30146421_+"; exonnum "15"; txlen "2989";
4	sraer114_ss	exon	30144970	30146421	6.09612188969604	+	.	gene_id "ENSRNOG00000007151"; transcript_id "ENSRNOG00000007151_tx_8"; exon_id "4_30144970_30146421_+"; exonnum "7"; txlen "2074";
4	ensembl	exon	30210289	30213650	0	+	.	gene_id "ENSRNOG00000007151"; gene_version "8"; transcript_id "ENSRNOT00000009417"; transcript_version "7"; exon_number "15"; gene_name "Cdk14"; gene_source "ensembl"; gene_biotype "protein_coding"; transcript_name "Cdk14-201"; transcript_source "ensembl"; transcript_biotype "protein_coding"; exon_id "ENSRNOE00000763936"; exon_version "1";
4	ensembl	three_prime_utr	30210289	30213650	0	+	.	gene_id "ENSRNOG00000007151"; gene_version "8"; transcript_id "ENSRNOT00000009417"; transcript_version "7"; gene_name "Cdk14"; gene_source "ensembl"; gene_biotype "protein_coding"; transcript_name "Cdk14-201"; transcript_source "ensembl"; transcript_biotype "protein_coding";
4	ENSEMBL114_rn	exon	30210289	30213650	284.219825243469	+	.	gene_id "ENSRNOG00000007151"; transcript_id "ENSRNOG00000007151_tx_1"; exon_id "4_30210289_30213650_+"; exonnum "14"; txlen "4781";
4	ENSEMBL114_rn	exon	30210289	30213650	4.08711262310541	+	.	gene_id "ENSRNOG00000007151"; transcript_id "ENSRNOG00000007151_tx_10"; exon_id "4_30210289_30213650_+"; exonnum "13"; txlen "4718";
4	ENSEMBL114_rn	exon	30210289	30213650	10.9506094135274	+	.	gene_id "ENSRNOG00000007151"; transcript_id "ENSRNOG00000007151_tx_6"; exon_id "4_30210289_30213650_+"; exonnum "7"; txlen "3984";
4	ENSEMBL114_rn	exon	30210289	30213650	8.77601205167368	+	.	gene_id "ENSRNOG00000007151"; transcript_id "ENSRNOG00000007151_tx_7"; exon_id "4_30210289_30213650_+"; exonnum "6"; txlen "3873";
4	ENSEMBL114_rn	exon	30210289	30213650	5.72982539770041	+	.	gene_id "ENSRNOG00000007151"; transcript_id "ENSRNOG00000007151_tx_9"; exon_id "4_30210289_30213650_+"; exonnum "14"; txlen "5084";
4	ensembl	exon	30210289	30213651	0	+	.	gene_id "ENSRNOG00000007151"; gene_version "8"; transcript_id "ENSRNOT00000094279"; transcript_version "2"; exon_number "14"; gene_name "Cdk14"; gene_source "ensembl"; gene_biotype "protein_coding"; transcript_name "Cdk14-202"; transcript_source "ensembl"; transcript_biotype "protein_coding"; exon_id "ENSRNOE00000760663"; exon_version "1";
4	ensembl	three_prime_utr	30210289	30213651	0	+	.	gene_id "ENSRNOG00000007151"; gene_version "8"; transcript_id "ENSRNOT00000094279"; transcript_version "2"; gene_name "Cdk14"; gene_source "ensembl"; gene_biotype "protein_coding"; transcript_name "Cdk14-202"; transcript_source "ensembl"; transcript_biotype "protein_coding";
4	ensembl	exon	30210289	30213651	0	+	.	gene_id "ENSRNOG00000007151"; gene_version "8"; transcript_id "ENSRNOT00000116950"; transcript_version "2"; exon_number "14"; gene_name "Cdk14"; gene_source "ensembl"; gene_biotype "protein_coding"; transcript_name "Cdk14-203"; transcript_source "ensembl"; transcript_biotype "protein_coding"; exon_id "ENSRNOE00000760663"; exon_version "1"; tag "Ensembl_canonical";
4	ensembl	three_prime_utr	30210289	30213651	0	+	.	gene_id "ENSRNOG00000007151"; gene_version "8"; transcript_id "ENSRNOT00000116950"; transcript_version "2"; gene_name "Cdk14"; gene_source "ensembl"; gene_biotype "protein_coding"; transcript_name "Cdk14-203"; transcript_source "ensembl"; transcript_biotype "protein_coding"; tag "Ensembl_canonical";
4	ensembl	exon	30210289	30213651	0	+	.	gene_id "ENSRNOG00000007151"; gene_version "8"; transcript_id "ENSRNOT00000170629"; transcript_version "1"; exon_number "15"; gene_name "Cdk14"; gene_source "ensembl"; gene_biotype "protein_coding"; transcript_name "Cdk14-204"; transcript_source "ensembl"; transcript_biotype "protein_coding"; exon_id "ENSRNOE00000760663"; exon_version "1";
4	ensembl	three_prime_utr	30210289	30213651	0	+	.	gene_id "ENSRNOG00000007151"; gene_version "8"; transcript_id "ENSRNOT00000170629"; transcript_version "1"; gene_name "Cdk14"; gene_source "ensembl"; gene_biotype "protein_coding"; transcript_name "Cdk14-204"; transcript_source "ensembl"; transcript_biotype "protein_coding";
4	ensembl	exon	30217748	30218506	0	+	.	gene_id "ENSRNOG00000083671"; gene_version "1"; transcript_id "ENSRNOT00000126772"; transcript_version "1"; exon_number "1"; gene_source "ensembl"; gene_biotype "lncRNA"; transcript_source "ensembl"; transcript_biotype "lncRNA"; exon_id "ENSRNOE00000704150"; exon_version "1"; tag "Ensembl_canonical";
4	ensembl	gene	30217748	30218967	0	+	.	gene_id "ENSRNOG00000083671"; gene_version "1"; gene_source "ensembl"; gene_biotype "lncRNA";
4	ensembl	transcript	30217748	30218967	0	+	.	gene_id "ENSRNOG00000083671"; gene_version "1"; transcript_id "ENSRNOT00000126772"; transcript_version "1"; gene_source "ensembl"; gene_biotype "lncRNA"; transcript_source "ensembl"; transcript_biotype "lncRNA"; tag "Ensembl_canonical";
4	ensembl	exon	30218638	30218967	0	+	.	gene_id "ENSRNOG00000083671"; gene_version "1"; transcript_id "ENSRNOT00000126772"; transcript_version "1"; exon_number "2"; gene_source "ensembl"; gene_biotype "lncRNA"; transcript_source "ensembl"; transcript_biotype "lncRNA"; exon_id "ENSRNOE00000707861"; exon_version "1"; tag "Ensembl_canonical";
4	ensembl	exon	30247228	30247394	0	+	.	gene_id "ENSRNOG00000062541"; gene_version "2"; transcript_id "ENSRNOT00000154761"; transcript_version "1"; exon_number "1"; gene_name "Fzd1"; gene_source "ensembl"; gene_biotype "protein_coding"; transcript_name "Fzd1-204"; transcript_source "ensembl"; transcript_biotype "protein_coding"; exon_id "ENSRNOE00000773588"; exon_version "1"; tag "Ensembl_canonical";
4	ensembl	five_prime_utr	30247228	30247394	0	+	.	gene_id "ENSRNOG00000062541"; gene_version "2"; transcript_id "ENSRNOT00000154761"; transcript_version "1"; gene_name "Fzd1"; gene_source "ensembl"; gene_biotype "protein_coding"; transcript_name "Fzd1-204"; transcript_source "ensembl"; transcript_biotype "protein_coding"; tag "Ensembl_canonical";
4	ensembl	transcript	30247228	30269390	0	+	.	gene_id "ENSRNOG00000062541"; gene_version "2"; transcript_id "ENSRNOT00000154761"; transcript_version "1"; gene_name "Fzd1"; gene_source "ensembl"; gene_biotype "protein_coding"; transcript_name "Fzd1-204"; transcript_source "ensembl"; transcript_biotype "protein_coding"; tag "Ensembl_canonical";
4	ensembl	gene	30247228	30833176	0	+	.	gene_id "ENSRNOG00000062541"; gene_version "2"; gene_name "Fzd1"; gene_source "ensembl"; gene_biotype "protein_coding";
4	ensembl	five_prime_utr	30264468	30265485	0	+	.	gene_id "ENSRNOG00000062541"; gene_version "2"; transcript_id "ENSRNOT00000154761"; transcript_version "1"; gene_name "Fzd1"; gene_source "ensembl"; gene_biotype "protein_coding"; transcript_name "Fzd1-204"; transcript_source "ensembl"; transcript_biotype "protein_coding"; tag "Ensembl_canonical";
4	ensembl	exon	30264468	30269390	0	+	.	gene_id "ENSRNOG00000062541"; gene_version "2"; transcript_id "ENSRNOT00000154761"; transcript_version "1"; exon_number "2"; gene_name "Fzd1"; gene_source "ensembl"; gene_biotype "protein_coding"; transcript_name "Fzd1-204"; transcript_source "ensembl"; transcript_biotype "protein_coding"; exon_id "ENSRNOE00000749427"; exon_version "1"; tag "Ensembl_canonical";
4	ensembl	five_prime_utr	30264482	30265485	0	+	.	gene_id "ENSRNOG00000062541"; gene_version "2"; transcript_id "ENSRNOT00000140549"; transcript_version "1"; gene_name "Fzd1"; gene_source "ensembl"; gene_biotype "protein_coding"; transcript_name "Fzd1-203"; transcript_source "ensembl"; transcript_biotype "protein_coding";
4	ensembl	exon	30264482	30268798	0	+	.	gene_id "ENSRNOG00000062541"; gene_version "2"; transcript_id "ENSRNOT00000140549"; transcript_version "1"; exon_number "1"; gene_name "Fzd1"; gene_source "ensembl"; gene_biotype "protein_coding"; transcript_name "Fzd1-203"; transcript_source "ensembl"; transcript_biotype "protein_coding"; exon_id "ENSRNOE00000695960"; exon_version "1";
4	ensembl	transcript	30264482	30269819	0	+	.	gene_id "ENSRNOG00000062541"; gene_version "2"; transcript_id "ENSRNOT00000140549"; transcript_version "1"; gene_name "Fzd1"; gene_source "ensembl"; gene_biotype "protein_coding"; transcript_name "Fzd1-203"; transcript_source "ensembl"; transcript_biotype "protein_coding";
4	ensembl	five_prime_utr	30264587	30265485	0	+	.	gene_id "ENSRNOG00000062541"; gene_version "2"; transcript_id "ENSRNOT00000128248"; transcript_version "1"; gene_name "Fzd1"; gene_source "ensembl"; gene_biotype "protein_coding"; transcript_name "Fzd1-202"; transcript_source "ensembl"; transcript_biotype "protein_coding";
4	ensembl	exon	30264587	30268798	0	+	.	gene_id "ENSRNOG00000062541"; gene_version "2"; transcript_id "ENSRNOT00000128248"; transcript_version "1"; exon_number "1"; gene_name "Fzd1"; gene_source "ensembl"; gene_biotype "protein_coding"; transcript_name "Fzd1-202"; transcript_source "ensembl"; transcript_biotype "protein_coding"; exon_id "ENSRNOE00000693749"; exon_version "1";
4	ensembl	transcript	30264587	30292799	0	+	.	gene_id "ENSRNOG00000062541"; gene_version "2"; transcript_id "ENSRNOT00000128248"; transcript_version "1"; gene_name "Fzd1"; gene_source "ensembl"; gene_biotype "protein_coding"; transcript_name "Fzd1-202"; transcript_source "ensembl"; transcript_biotype "protein_coding";
4	ensembl	five_prime_utr	30264868	30265485	0	+	.	gene_id "ENSRNOG00000062541"; gene_version "2"; transcript_id "ENSRNOT00000111533"; transcript_version "2"; gene_name "Fzd1"; gene_source "ensembl"; gene_biotype "protein_coding"; transcript_name "Fzd1-201"; transcript_source "ensembl"; transcript_biotype "protein_coding";
4	ensembl	exon	30264868	30267710	0	+	.	gene_id "ENSRNOG00000062541"; gene_version "2"; transcript_id "ENSRNOT00000111533"; transcript_version "2"; exon_number "1"; gene_name "Fzd1"; gene_source "ensembl"; gene_biotype "protein_coding"; transcript_name "Fzd1-201"; transcript_source "ensembl"; transcript_biotype "protein_coding"; exon_id "ENSRNOE00000615651"; exon_version "2";
4	ensembl	transcript	30264868	30269473	0	+	.	gene_id "ENSRNOG00000062541"; gene_version "2"; transcript_id "ENSRNOT00000111533"; transcript_version "2"; gene_name "Fzd1"; gene_source "ensembl"; gene_biotype "protein_coding"; transcript_name "Fzd1-201"; transcript_source "ensembl"; transcript_biotype "protein_coding";
4	ensembl	five_prime_utr	30265077	30265485	0	+	.	gene_id "ENSRNOG00000062541"; gene_version "2"; transcript_id "ENSRNOT00000156219"; transcript_version "1"; gene_name "Fzd1"; gene_source "ensembl"; gene_biotype "protein_coding"; transcript_name "Fzd1-205"; transcript_source "ensembl"; transcript_biotype "protein_coding";
4	ensembl	exon	30265077	30269217	0	+	.	gene_id "ENSRNOG00000062541"; gene_version "2"; transcript_id "ENSRNOT00000156219"; transcript_version "1"; exon_number "1"; gene_name "Fzd1"; gene_source "ensembl"; gene_biotype "protein_coding"; transcript_name "Fzd1-205"; transcript_source "ensembl"; transcript_biotype "protein_coding"; exon_id "ENSRNOE00000811760"; exon_version "1";
4	ensembl	transcript	30265077	30833176	0	+	.	gene_id "ENSRNOG00000062541"; gene_version "2"; transcript_id "ENSRNOT00000156219"; transcript_version "1"; gene_name "Fzd1"; gene_source "ensembl"; gene_biotype "protein_coding"; transcript_name "Fzd1-205"; transcript_source "ensembl"; transcript_biotype "protein_coding";
4	ensembl	start_codon	30265486	30265488	0	+	0	gene_id "ENSRNOG00000062541"; gene_version "2"; transcript_id "ENSRNOT00000111533"; transcript_version "2"; exon_number "1"; gene_name "Fzd1"; gene_source "ensembl"; gene_biotype "protein_coding"; transcript_name "Fzd1-201"; transcript_source "ensembl"; transcript_biotype "protein_coding";
4	ensembl	start_codon	30265486	30265488	0	+	0	gene_id "ENSRNOG00000062541"; gene_version "2"; transcript_id "ENSRNOT00000140549"; transcript_version "1"; exon_number "1"; gene_name "Fzd1"; gene_source "ensembl"; gene_biotype "protein_coding"; transcript_name "Fzd1-203"; transcript_source "ensembl"; transcript_biotype "protein_coding";
4	ensembl	start_codon	30265486	30265488	0	+	0	gene_id "ENSRNOG00000062541"; gene_version "2"; transcript_id "ENSRNOT00000154761"; transcript_version "1"; exon_number "2"; gene_name "Fzd1"; gene_source "ensembl"; gene_biotype "protein_coding"; transcript_name "Fzd1-204"; transcript_source "ensembl"; transcript_biotype "protein_coding"; tag "Ensembl_canonical";
4	ensembl	start_codon	30265486	30265488	0	+	0	gene_id "ENSRNOG00000062541"; gene_version "2"; transcript_id "ENSRNOT00000156219"; transcript_version "1"; exon_number "1"; gene_name "Fzd1"; gene_source "ensembl"; gene_biotype "protein_coding"; transcript_name "Fzd1-205"; transcript_source "ensembl"; transcript_biotype "protein_coding";
4	ensembl	start_codon	30265486	30265488	0	+	0	gene_id "ENSRNOG00000062541"; gene_version "2"; transcript_id "ENSRNOT00000128248"; transcript_version "1"; exon_number "1"; gene_name "Fzd1"; gene_source "ensembl"; gene_biotype "protein_coding"; transcript_name "Fzd1-202"; transcript_source "ensembl"; transcript_biotype "protein_coding";
4	ensembl	CDS	30265486	30267411	0	+	0	gene_id "ENSRNOG00000062541"; gene_version "2"; transcript_id "ENSRNOT00000111533"; transcript_version "2"; exon_number "1"; gene_name "Fzd1"; gene_source "ensembl"; gene_biotype "protein_coding"; transcript_name "Fzd1-201"; transcript_source "ensembl"; transcript_biotype "protein_coding"; protein_id "ENSRNOP00000090878"; protein_version "2";
4	ensembl	CDS	30265486	30267411	0	+	0	gene_id "ENSRNOG00000062541"; gene_version "2"; transcript_id "ENSRNOT00000140549"; transcript_version "1"; exon_number "1"; gene_name "Fzd1"; gene_source "ensembl"; gene_biotype "protein_coding"; transcript_name "Fzd1-203"; transcript_source "ensembl"; transcript_biotype "protein_coding"; protein_id "ENSRNOP00000101112"; protein_version "1";
4	ensembl	CDS	30265486	30267411	0	+	0	gene_id "ENSRNOG00000062541"; gene_version "2"; transcript_id "ENSRNOT00000154761"; transcript_version "1"; exon_number "2"; gene_name "Fzd1"; gene_source "ensembl"; gene_biotype "protein_coding"; transcript_name "Fzd1-204"; transcript_source "ensembl"; transcript_biotype "protein_coding"; protein_id "ENSRNOP00000109661"; protein_version "1"; tag "Ensembl_canonical";
4	ensembl	CDS	30265486	30267411	0	+	0	gene_id "ENSRNOG00000062541"; gene_version "2"; transcript_id "ENSRNOT00000156219"; transcript_version "1"; exon_number "1"; gene_name "Fzd1"; gene_source "ensembl"; gene_biotype "protein_coding"; transcript_name "Fzd1-205"; transcript_source "ensembl"; transcript_biotype "protein_coding"; protein_id "ENSRNOP00000112090"; protein_version "1";
4	ensembl	CDS	30265486	30267411	0	+	0	gene_id "ENSRNOG00000062541"; gene_version "2"; transcript_id "ENSRNOT00000128248"; transcript_version "1"; exon_number "1"; gene_name "Fzd1"; gene_source "ensembl"; gene_biotype "protein_coding"; transcript_name "Fzd1-202"; transcript_source "ensembl"; transcript_biotype "protein_coding"; protein_id "ENSRNOP00000107111"; protein_version "1";
4	ensembl	stop_codon	30267412	30267414	0	+	0	gene_id "ENSRNOG00000062541"; gene_version "2"; transcript_id "ENSRNOT00000111533"; transcript_version "2"; exon_number "1"; gene_name "Fzd1"; gene_source "ensembl"; gene_biotype "protein_coding"; transcript_name "Fzd1-201"; transcript_source "ensembl"; transcript_biotype "protein_coding";
4	ensembl	stop_codon	30267412	30267414	0	+	0	gene_id "ENSRNOG00000062541"; gene_version "2"; transcript_id "ENSRNOT00000140549"; transcript_version "1"; exon_number "1"; gene_name "Fzd1"; gene_source "ensembl"; gene_biotype "protein_coding"; transcript_name "Fzd1-203"; transcript_source "ensembl"; transcript_biotype "protein_coding";
4	ensembl	stop_codon	30267412	30267414	0	+	0	gene_id "ENSRNOG00000062541"; gene_version "2"; transcript_id "ENSRNOT00000154761"; transcript_version "1"; exon_number "2"; gene_name "Fzd1"; gene_source "ensembl"; gene_biotype "protein_coding"; transcript_name "Fzd1-204"; transcript_source "ensembl"; transcript_biotype "protein_coding"; tag "Ensembl_canonical";
4	ensembl	stop_codon	30267412	30267414	0	+	0	gene_id "ENSRNOG00000062541"; gene_version "2"; transcript_id "ENSRNOT00000156219"; transcript_version "1"; exon_number "1"; gene_name "Fzd1"; gene_source "ensembl"; gene_biotype "protein_coding"; transcript_name "Fzd1-205"; transcript_source "ensembl"; transcript_biotype "protein_coding";
4	ensembl	stop_codon	30267412	30267414	0	+	0	gene_id "ENSRNOG00000062541"; gene_version "2"; transcript_id "ENSRNOT00000128248"; transcript_version "1"; exon_number "1"; gene_name "Fzd1"; gene_source "ensembl"; gene_biotype "protein_coding"; transcript_name "Fzd1-202"; transcript_source "ensembl"; transcript_biotype "protein_coding";
4	ensembl	three_prime_utr	30267415	30267710	0	+	.	gene_id "ENSRNOG00000062541"; gene_version "2"; transcript_id "ENSRNOT00000111533"; transcript_version "2"; gene_name "Fzd1"; gene_source "ensembl"; gene_biotype "protein_coding"; transcript_name "Fzd1-201"; transcript_source "ensembl"; transcript_biotype "protein_coding";
4	ensembl	three_prime_utr	30267415	30268798	0	+	.	gene_id "ENSRNOG00000062541"; gene_version "2"; transcript_id "ENSRNOT00000140549"; transcript_version "1"; gene_name "Fzd1"; gene_source "ensembl"; gene_biotype "protein_coding"; transcript_name "Fzd1-203"; transcript_source "ensembl"; transcript_biotype "protein_coding";
4	ensembl	three_prime_utr	30267415	30268798	0	+	.	gene_id "ENSRNOG00000062541"; gene_version "2"; transcript_id "ENSRNOT00000128248"; transcript_version "1"; gene_name "Fzd1"; gene_source "ensembl"; gene_biotype "protein_coding"; transcript_name "Fzd1-202"; transcript_source "ensembl"; transcript_biotype "protein_coding";
4	ensembl	three_prime_utr	30267415	30269217	0	+	.	gene_id "ENSRNOG00000062541"; gene_version "2"; transcript_id "ENSRNOT00000156219"; transcript_version "1"; gene_name "Fzd1"; gene_source "ensembl"; gene_biotype "protein_coding"; transcript_name "Fzd1-205"; transcript_source "ensembl"; transcript_biotype "protein_coding";
4	ensembl	three_prime_utr	30267415	30269390	0	+	.	gene_id "ENSRNOG00000062541"; gene_version "2"; transcript_id "ENSRNOT00000154761"; transcript_version "1"; gene_name "Fzd1"; gene_source "ensembl"; gene_biotype "protein_coding"; transcript_name "Fzd1-204"; transcript_source "ensembl"; transcript_biotype "protein_coding"; tag "Ensembl_canonical";
4	ensembl	exon	30268493	30268798	0	+	.	gene_id "ENSRNOG00000062541"; gene_version "2"; transcript_id "ENSRNOT00000111533"; transcript_version "2"; exon_number "2"; gene_name "Fzd1"; gene_source "ensembl"; gene_biotype "protein_coding"; transcript_name "Fzd1-201"; transcript_source "ensembl"; transcript_biotype "protein_coding"; exon_id "ENSRNOE00000718219"; exon_version "1";
4	ensembl	three_prime_utr	30268493	30268798	0	+	.	gene_id "ENSRNOG00000062541"; gene_version "2"; transcript_id "ENSRNOT00000111533"; transcript_version "2"; gene_name "Fzd1"; gene_source "ensembl"; gene_biotype "protein_coding"; transcript_name "Fzd1-201"; transcript_source "ensembl"; transcript_biotype "protein_coding";
4	ensembl	exon	30269291	30269473	0	+	.	gene_id "ENSRNOG00000062541"; gene_version "2"; transcript_id "ENSRNOT00000111533"; transcript_version "2"; exon_number "3"; gene_name "Fzd1"; gene_source "ensembl"; gene_biotype "protein_coding"; transcript_name "Fzd1-201"; transcript_source "ensembl"; transcript_biotype "protein_coding"; exon_id "ENSRNOE00000802981"; exon_version "1";
4	ensembl	three_prime_utr	30269291	30269473	0	+	.	gene_id "ENSRNOG00000062541"; gene_version "2"; transcript_id "ENSRNOT00000111533"; transcript_version "2"; gene_name "Fzd1"; gene_source "ensembl"; gene_biotype "protein_coding"; transcript_name "Fzd1-201"; transcript_source "ensembl"; transcript_biotype "protein_coding";
4	ensembl	exon	30269291	30269819	0	+	.	gene_id "ENSRNOG00000062541"; gene_version "2"; transcript_id "ENSRNOT00000140549"; transcript_version "1"; exon_number "2"; gene_name "Fzd1"; gene_source "ensembl"; gene_biotype "protein_coding"; transcript_name "Fzd1-203"; transcript_source "ensembl"; transcript_biotype "protein_coding"; exon_id "ENSRNOE00000683899"; exon_version "1";
4	ensembl	three_prime_utr	30269291	30269819	0	+	.	gene_id "ENSRNOG00000062541"; gene_version "2"; transcript_id "ENSRNOT00000140549"; transcript_version "1"; gene_name "Fzd1"; gene_source "ensembl"; gene_biotype "protein_coding"; transcript_name "Fzd1-203"; transcript_source "ensembl"; transcript_biotype "protein_coding";
4	ensembl	exon	30292560	30292799	0	+	.	gene_id "ENSRNOG00000062541"; gene_version "2"; transcript_id "ENSRNOT00000128248"; transcript_version "1"; exon_number "2"; gene_name "Fzd1"; gene_source "ensembl"; gene_biotype "protein_coding"; transcript_name "Fzd1-202"; transcript_source "ensembl"; transcript_biotype "protein_coding"; exon_id "ENSRNOE00000714778"; exon_version "1";
4	ensembl	three_prime_utr	30292560	30292799	0	+	.	gene_id "ENSRNOG00000062541"; gene_version "2"; transcript_id "ENSRNOT00000128248"; transcript_version "1"; gene_name "Fzd1"; gene_source "ensembl"; gene_biotype "protein_coding"; transcript_name "Fzd1-202"; transcript_source "ensembl"; transcript_biotype "protein_coding";
4	sraer114_es	exon	30364716	30365220	0.0751643709740301	+	.	gene_id "sraer114_gene_17169"; transcript_id "sraer114_gene_17169_tx_1"; exon_id "4_30364716_30365220_+"; exonnum "1"; txlen "814";
4	sraer114_ss	exon	30365674	30365982	0.0751643709740301	+	.	gene_id "sraer114_gene_17169"; transcript_id "sraer114_gene_17169_tx_1"; exon_id "4_30365674_30365982_+"; exonnum "2"; txlen "814";
4	sraer114_es	exon	30420038	30420124	0.00176028853715575	+	.	gene_id "ENSRNOG00000062541"; transcript_id "ENSRNOG00000062541_tx_8"; exon_id "4_30420038_30420124_+"; exonnum "1"; txlen "1609";
4	sraer114_mid	exon	30421028	30421107	0.00176028853715575	+	.	gene_id "ENSRNOG00000062541"; transcript_id "ENSRNOG00000062541_tx_8"; exon_id "4_30421028_30421107_+"; exonnum "2"; txlen "1609";
4	sraer114_mid	exon	30449090	30449302	0.00176028853715575	+	.	gene_id "ENSRNOG00000062541"; transcript_id "ENSRNOG00000062541_tx_8"; exon_id "4_30449090_30449302_+"; exonnum "3"; txlen "1609";
4	sraer114_mid	exon	30450226	30450333	0.00176028853715575	+	.	gene_id "ENSRNOG00000062541"; transcript_id "ENSRNOG00000062541_tx_8"; exon_id "4_30450226_30450333_+"; exonnum "4"; txlen "1609";
4	sraer114_mid	exon	30491533	30491684	0.00176028853715575	+	.	gene_id "ENSRNOG00000062541"; transcript_id "ENSRNOG00000062541_tx_8"; exon_id "4_30491533_30491684_+"; exonnum "5"; txlen "1609";
4	sraer114_mid	exon	30492101	30492468	0.00176028853715575	+	.	gene_id "ENSRNOG00000062541"; transcript_id "ENSRNOG00000062541_tx_8"; exon_id "4_30492101_30492468_+"; exonnum "6"; txlen "1609";
4	sraer114_mid	exon	30494689	30494917	0.00176028853715575	+	.	gene_id "ENSRNOG00000062541"; transcript_id "ENSRNOG00000062541_tx_8"; exon_id "4_30494689_30494917_+"; exonnum "7"; txlen "1609";
4	sraer114_mid	exon	30495874	30495970	0.00176028853715575	+	.	gene_id "ENSRNOG00000062541"; transcript_id "ENSRNOG00000062541_tx_8"; exon_id "4_30495874_30495970_+"; exonnum "8"; txlen "1609";
4	sraer114_ss	exon	30503391	30503665	0.00176028853715575	+	.	gene_id "ENSRNOG00000062541"; transcript_id "ENSRNOG00000062541_tx_8"; exon_id "4_30503391_30503665_+"; exonnum "9"; txlen "1609";
4	sraer114_es	exon	30535308	30535510	1.19176320297286	+	.	gene_id "ENSRNOG00000062541"; transcript_id "ENSRNOG00000062541_tx_3"; exon_id "4_30535308_30535510_+"; exonnum "1"; txlen "1254";
4	sraer114_es	exon	30538744	30538789	0.18543795213677	+	.	gene_id "ENSRNOG00000062541"; transcript_id "ENSRNOG00000062541_tx_7"; exon_id "4_30538744_30538789_+"; exonnum "1"; txlen "1097";
4	sraer114_ss	exon	30599708	30600758	1.19176320297286	+	.	gene_id "ENSRNOG00000062541"; transcript_id "ENSRNOG00000062541_tx_3"; exon_id "4_30599708_30600758_+"; exonnum "2"; txlen "1254";
4	sraer114_ss	exon	30599708	30600758	0.18543795213677	+	.	gene_id "ENSRNOG00000062541"; transcript_id "ENSRNOG00000062541_tx_7"; exon_id "4_30599708_30600758_+"; exonnum "2"; txlen "1097";
4	sraer114_es	exon	30697248	30697683	0.903201530197167	+	.	gene_id "sraer114_gene_23189"; transcript_id "sraer114_gene_23189_tx_1"; exon_id "4_30697248_30697683_+"; exonnum "1"; txlen "1264";
4	sraer114_es	exon	30697248	30697683	0.147226724360649	+	.	gene_id "sraer114_gene_23189"; transcript_id "sraer114_gene_23189_tx_2"; exon_id "4_30697248_30697683_+"; exonnum "1"; txlen "1125";
4	sraer114_mid	exon	30698632	30698770	0.903201530197167	+	.	gene_id "sraer114_gene_23189"; transcript_id "sraer114_gene_23189_tx_1"; exon_id "4_30698632_30698770_+"; exonnum "2"; txlen "1264";
4	sraer114_ss	exon	30701631	30702319	0.903201530197167	+	.	gene_id "sraer114_gene_23189"; transcript_id "sraer114_gene_23189_tx_1"; exon_id "4_30701631_30702319_+"; exonnum "3"; txlen "1264";
4	sraer114_ss	exon	30701631	30702319	0.147226724360649	+	.	gene_id "sraer114_gene_23189"; transcript_id "sraer114_gene_23189_tx_2"; exon_id "4_30701631_30702319_+"; exonnum "2"; txlen "1125";
4	sraer114_es	exon	30790508	30790804	0.252370876216571	+	.	gene_id "ENSRNOG00000070496"; transcript_id "ENSRNOG00000070496_tx_1"; exon_id "4_30790508_30790804_+"; exonnum "1"; txlen "753";
4	sraer114_es	exon	30790508	30790804	0.0390128024281107	+	.	gene_id "ENSRNOG00000070496"; transcript_id "ENSRNOG00000070496_tx_10"; exon_id "4_30790508_30790804_+"; exonnum "1"; txlen "690";
4	sraer114_es	exon	30790508	30790804	0.00407448228438161	+	.	gene_id "ENSRNOG00000070496"; transcript_id "ENSRNOG00000070496_tx_51"; exon_id "4_30790508_30790804_+"; exonnum "1"; txlen "771";
4	sraer114_mid	exon	30795801	30795990	0.252370876216571	+	.	gene_id "ENSRNOG00000070496"; transcript_id "ENSRNOG00000070496_tx_1"; exon_id "4_30795801_30795990_+"; exonnum "2"; txlen "753";
4	sraer114_mid	exon	30795801	30795990	0.0390128024281107	+	.	gene_id "ENSRNOG00000070496"; transcript_id "ENSRNOG00000070496_tx_10"; exon_id "4_30795801_30795990_+"; exonnum "2"; txlen "690";
4	sraer114_mid	exon	30795801	30795990	0.00407448228438161	+	.	gene_id "ENSRNOG00000070496"; transcript_id "ENSRNOG00000070496_tx_51"; exon_id "4_30795801_30795990_+"; exonnum "2"; txlen "771";
4	sraer114_ss	exon	30796672	30796937	0.252370876216571	+	.	gene_id "ENSRNOG00000070496"; transcript_id "ENSRNOG00000070496_tx_1"; exon_id "4_30796672_30796937_+"; exonnum "3"; txlen "753";
4	sraer114_mid	exon	30829906	30829986	0.00407448228438161	+	.	gene_id "ENSRNOG00000070496"; transcript_id "ENSRNOG00000070496_tx_51"; exon_id "4_30829906_30829986_+"; exonnum "3"; txlen "771";
4	ensembl	exon	30833135	30833176	0	+	.	gene_id "ENSRNOG00000062541"; gene_version "2"; transcript_id "ENSRNOT00000156219"; transcript_version "1"; exon_number "2"; gene_name "Fzd1"; gene_source "ensembl"; gene_biotype "protein_coding"; transcript_name "Fzd1-205"; transcript_source "ensembl"; transcript_biotype "protein_coding"; exon_id "ENSRNOE00000694990"; exon_version "1";
4	ensembl	three_prime_utr	30833135	30833176	0	+	.	gene_id "ENSRNOG00000062541"; gene_version "2"; transcript_id "ENSRNOT00000156219"; transcript_version "1"; gene_name "Fzd1"; gene_source "ensembl"; gene_biotype "protein_coding"; transcript_name "Fzd1-205"; transcript_source "ensembl"; transcript_biotype "protein_coding";
4	ensembl	exon	30842013	30842161	0	+	.	gene_id "ENSRNOG00000081977"; gene_version "1"; transcript_id "ENSRNOT00000167485"; transcript_version "1"; exon_number "1"; gene_source "ensembl"; gene_biotype "lncRNA"; transcript_source "ensembl"; transcript_biotype "lncRNA"; exon_id "ENSRNOE00000793253"; exon_version "1"; tag "Ensembl_canonical";
4	ensembl	gene	30842013	30843646	0	+	.	gene_id "ENSRNOG00000081977"; gene_version "1"; gene_source "ensembl"; gene_biotype "lncRNA";
4	ensembl	transcript	30842013	30843646	0	+	.	gene_id "ENSRNOG00000081977"; gene_version "1"; transcript_id "ENSRNOT00000167485"; transcript_version "1"; gene_source "ensembl"; gene_biotype "lncRNA"; transcript_source "ensembl"; transcript_biotype "lncRNA"; tag "Ensembl_canonical";
4	ensembl	exon	30842207	30843646	0	+	.	gene_id "ENSRNOG00000081977"; gene_version "1"; transcript_id "ENSRNOT00000167485"; transcript_version "1"; exon_number "2"; gene_source "ensembl"; gene_biotype "lncRNA"; transcript_source "ensembl"; transcript_biotype "lncRNA"; exon_id "ENSRNOE00000779648"; exon_version "1"; tag "Ensembl_canonical";
4	sraer114_es	exon	30842242	30842419	0.0103819888623625	+	.	gene_id "ENSRNOG00000070496"; transcript_id "ENSRNOG00000070496_tx_30"; exon_id "4_30842242_30842419_+"; exonnum "1"; txlen "1247";
4	sraer114_es	exon	30842242	30842419	0.00630987995529959	+	.	gene_id "ENSRNOG00000070496"; transcript_id "ENSRNOG00000070496_tx_37"; exon_id "4_30842242_30842419_+"; exonnum "1"; txlen "1278";
4	ensembl	exon	30850711	30850951	0	+	.	gene_id "ENSRNOG00000070496"; gene_version "2"; transcript_id "ENSRNOT00000112374"; transcript_version "2"; exon_number "1"; gene_source "ensembl"; gene_biotype "lncRNA"; transcript_source "ensembl"; transcript_biotype "lncRNA"; exon_id "ENSRNOE00000791430"; exon_version "1";
4	ensembl	transcript	30850711	30932753	0	+	.	gene_id "ENSRNOG00000070496"; gene_version "2"; transcript_id "ENSRNOT00000112374"; transcript_version "2"; gene_source "ensembl"; gene_biotype "lncRNA"; transcript_source "ensembl"; transcript_biotype "lncRNA";
4	ensembl	gene	30850711	30934516	0	+	.	gene_id "ENSRNOG00000070496"; gene_version "2"; gene_source "ensembl"; gene_biotype "lncRNA";
4	ensembl	exon	30850776	30850951	0	+	.	gene_id "ENSRNOG00000070496"; gene_version "2"; transcript_id "ENSRNOT00000139811"; transcript_version "1"; exon_number "1"; gene_source "ensembl"; gene_biotype "lncRNA"; transcript_source "ensembl"; transcript_biotype "lncRNA"; exon_id "ENSRNOE00000716815"; exon_version "1";
4	ensembl	transcript	30850776	30903063	0	+	.	gene_id "ENSRNOG00000070496"; gene_version "2"; transcript_id "ENSRNOT00000139811"; transcript_version "1"; gene_source "ensembl"; gene_biotype "lncRNA"; transcript_source "ensembl"; transcript_biotype "lncRNA";
4	ensembl	exon	30850789	30850951	0	+	.	gene_id "ENSRNOG00000070496"; gene_version "2"; transcript_id "ENSRNOT00000111087"; transcript_version "2"; exon_number "1"; gene_source "ensembl"; gene_biotype "lncRNA"; transcript_source "ensembl"; transcript_biotype "lncRNA"; exon_id "ENSRNOE00000743471"; exon_version "1"; tag "Ensembl_canonical";
4	ENSEMBL114_rn	exon	30850789	30850951	0.0176165749575363	+	.	gene_id "ENSRNOG00000070496"; transcript_id "ENSRNOG00000070496_tx_15"; exon_id "4_30850789_30850951_+"; exonnum "1"; txlen "764";
4	ENSEMBL114_rn	exon	30850789	30850951	0.0166194103372984	+	.	gene_id "ENSRNOG00000070496"; transcript_id "ENSRNOG00000070496_tx_20"; exon_id "4_30850789_30850951_+"; exonnum "1"; txlen "1004";
4	ENSEMBL114_rn	exon	30850789	30850951	0.0166194103372984	+	.	gene_id "ENSRNOG00000070496"; transcript_id "ENSRNOG00000070496_tx_21"; exon_id "4_30850789_30850951_+"; exonnum "1"; txlen "726";
4	ENSEMBL114_rn	exon	30850789	30850951	0.0157246610178478	+	.	gene_id "ENSRNOG00000070496"; transcript_id "ENSRNOG00000070496_tx_24"; exon_id "4_30850789_30850951_+"; exonnum "1"; txlen "1462";
4	ENSEMBL114_rn	exon	30850789	30850951	0.0471739830535433	+	.	gene_id "ENSRNOG00000070496"; transcript_id "ENSRNOG00000070496_tx_4"; exon_id "4_30850789_30850951_+"; exonnum "1"; txlen "1328";
4	ensembl	transcript	30850789	30934516	0	+	.	gene_id "ENSRNOG00000070496"; gene_version "2"; transcript_id "ENSRNOT00000111087"; transcript_version "2"; gene_source "ensembl"; gene_biotype "lncRNA"; transcript_source "ensembl"; transcript_biotype "lncRNA"; tag "Ensembl_canonical";
4	ensembl	exon	30850835	30850951	0	+	.	gene_id "ENSRNOG00000070496"; gene_version "2"; transcript_id "ENSRNOT00000103541"; transcript_version "2"; exon_number "1"; gene_source "ensembl"; gene_biotype "lncRNA"; transcript_source "ensembl"; transcript_biotype "lncRNA"; exon_id "ENSRNOE00000603871"; exon_version "2";
4	ensembl	transcript	30850835	30904326	0	+	.	gene_id "ENSRNOG00000070496"; gene_version "2"; transcript_id "ENSRNOT00000103541"; transcript_version "2"; gene_source "ensembl"; gene_biotype "lncRNA"; transcript_source "ensembl"; transcript_biotype "lncRNA";
4	ensembl	exon	30861829	30862106	0	+	.	gene_id "ENSRNOG00000070496"; gene_version "2"; transcript_id "ENSRNOT00000111087"; transcript_version "2"; exon_number "2"; gene_source "ensembl"; gene_biotype "lncRNA"; transcript_source "ensembl"; transcript_biotype "lncRNA"; exon_id "ENSRNOE00000637132"; exon_version "2"; tag "Ensembl_canonical";
4	ENSEMBL114_rn	exon	30861829	30862106	0.0166194103372984	+	.	gene_id "ENSRNOG00000070496"; transcript_id "ENSRNOG00000070496_tx_20"; exon_id "4_30861829_30862106_+"; exonnum "2"; txlen "1004";
4	ENSEMBL114_rn	exon	30861829	30862106	0.0157246610178478	+	.	gene_id "ENSRNOG00000070496"; transcript_id "ENSRNOG00000070496_tx_24"; exon_id "4_30861829_30862106_+"; exonnum "2"; txlen "1462";
4	ENSEMBL114_rn	exon	30861829	30862106	0.0103819888623625	+	.	gene_id "ENSRNOG00000070496"; transcript_id "ENSRNOG00000070496_tx_30"; exon_id "4_30861829_30862106_+"; exonnum "2"; txlen "1247";
4	ENSEMBL114_rn	exon	30861829	30862106	0.00630987995529959	+	.	gene_id "ENSRNOG00000070496"; transcript_id "ENSRNOG00000070496_tx_37"; exon_id "4_30861829_30862106_+"; exonnum "2"; txlen "1278";
4	ENSEMBL114_rn	exon	30861829	30862106	0.0471739830535433	+	.	gene_id "ENSRNOG00000070496"; transcript_id "ENSRNOG00000070496_tx_4"; exon_id "4_30861829_30862106_+"; exonnum "2"; txlen "1328";
4	ensembl	exon	30864060	30864154	0	+	.	gene_id "ENSRNOG00000070496"; gene_version "2"; transcript_id "ENSRNOT00000112374"; transcript_version "2"; exon_number "2"; gene_source "ensembl"; gene_biotype "lncRNA"; transcript_source "ensembl"; transcript_biotype "lncRNA"; exon_id "ENSRNOE00000591163"; exon_version "1";
4	ensembl	exon	30864060	30864154	0	+	.	gene_id "ENSRNOG00000070496"; gene_version "2"; transcript_id "ENSRNOT00000139811"; transcript_version "1"; exon_number "2"; gene_source "ensembl"; gene_biotype "lncRNA"; transcript_source "ensembl"; transcript_biotype "lncRNA"; exon_id "ENSRNOE00000591163"; exon_version "1";
4	ensembl	exon	30864060	30864154	0	+	.	gene_id "ENSRNOG00000070496"; gene_version "2"; transcript_id "ENSRNOT00000111087"; transcript_version "2"; exon_number "3"; gene_source "ensembl"; gene_biotype "lncRNA"; transcript_source "ensembl"; transcript_biotype "lncRNA"; exon_id "ENSRNOE00000591163"; exon_version "1"; tag "Ensembl_canonical";
4	ensembl	exon	30864060	30864154	0	+	.	gene_id "ENSRNOG00000070496"; gene_version "2"; transcript_id "ENSRNOT00000103541"; transcript_version "2"; exon_number "2"; gene_source "ensembl"; gene_biotype "lncRNA"; transcript_source "ensembl"; transcript_biotype "lncRNA"; exon_id "ENSRNOE00000591163"; exon_version "1";
4	ENSEMBL114_rn	exon	30864060	30864154	0.0390128024281107	+	.	gene_id "ENSRNOG00000070496"; transcript_id "ENSRNOG00000070496_tx_10"; exon_id "4_30864060_30864154_+"; exonnum "3"; txlen "690";
4	ENSEMBL114_rn	exon	30864060	30864154	0.0176165749575363	+	.	gene_id "ENSRNOG00000070496"; transcript_id "ENSRNOG00000070496_tx_15"; exon_id "4_30864060_30864154_+"; exonnum "2"; txlen "764";
4	ENSEMBL114_rn	exon	30864060	30864154	0.0166194103372984	+	.	gene_id "ENSRNOG00000070496"; transcript_id "ENSRNOG00000070496_tx_20"; exon_id "4_30864060_30864154_+"; exonnum "3"; txlen "1004";
4	ENSEMBL114_rn	exon	30864060	30864154	0.0166194103372984	+	.	gene_id "ENSRNOG00000070496"; transcript_id "ENSRNOG00000070496_tx_21"; exon_id "4_30864060_30864154_+"; exonnum "2"; txlen "726";
4	ENSEMBL114_rn	exon	30864060	30864154	0.0157246610178478	+	.	gene_id "ENSRNOG00000070496"; transcript_id "ENSRNOG00000070496_tx_24"; exon_id "4_30864060_30864154_+"; exonnum "3"; txlen "1462";
4	ENSEMBL114_rn	exon	30864060	30864154	0.0103819888623625	+	.	gene_id "ENSRNOG00000070496"; transcript_id "ENSRNOG00000070496_tx_30"; exon_id "4_30864060_30864154_+"; exonnum "3"; txlen "1247";
4	ENSEMBL114_rn	exon	30864060	30864154	0.00630987995529959	+	.	gene_id "ENSRNOG00000070496"; transcript_id "ENSRNOG00000070496_tx_37"; exon_id "4_30864060_30864154_+"; exonnum "3"; txlen "1278";
4	ENSEMBL114_rn	exon	30864060	30864154	0.0471739830535433	+	.	gene_id "ENSRNOG00000070496"; transcript_id "ENSRNOG00000070496_tx_4"; exon_id "4_30864060_30864154_+"; exonnum "3"; txlen "1328";
4	ENSEMBL114_rn	exon	30864060	30864154	0.00407448228438161	+	.	gene_id "ENSRNOG00000070496"; transcript_id "ENSRNOG00000070496_tx_51"; exon_id "4_30864060_30864154_+"; exonnum "4"; txlen "771";
4	ensembl	exon	30865417	30865524	0	+	.	gene_id "ENSRNOG00000070496"; gene_version "2"; transcript_id "ENSRNOT00000112374"; transcript_version "2"; exon_number "3"; gene_source "ensembl"; gene_biotype "lncRNA"; transcript_source "ensembl"; transcript_biotype "lncRNA"; exon_id "ENSRNOE00000598133"; exon_version "1";
4	ensembl	exon	30865417	30865524	0	+	.	gene_id "ENSRNOG00000070496"; gene_version "2"; transcript_id "ENSRNOT00000139811"; transcript_version "1"; exon_number "3"; gene_source "ensembl"; gene_biotype "lncRNA"; transcript_source "ensembl"; transcript_biotype "lncRNA"; exon_id "ENSRNOE00000598133"; exon_version "1";
4	ensembl	exon	30865417	30865524	0	+	.	gene_id "ENSRNOG00000070496"; gene_version "2"; transcript_id "ENSRNOT00000111087"; transcript_version "2"; exon_number "4"; gene_source "ensembl"; gene_biotype "lncRNA"; transcript_source "ensembl"; transcript_biotype "lncRNA"; exon_id "ENSRNOE00000598133"; exon_version "1"; tag "Ensembl_canonical";
4	ensembl	exon	30865417	30865524	0	+	.	gene_id "ENSRNOG00000070496"; gene_version "2"; transcript_id "ENSRNOT00000103541"; transcript_version "2"; exon_number "3"; gene_source "ensembl"; gene_biotype "lncRNA"; transcript_source "ensembl"; transcript_biotype "lncRNA"; exon_id "ENSRNOE00000598133"; exon_version "1";
4	ENSEMBL114_rn	exon	30865417	30865524	0.0390128024281107	+	.	gene_id "ENSRNOG00000070496"; transcript_id "ENSRNOG00000070496_tx_10"; exon_id "4_30865417_30865524_+"; exonnum "4"; txlen "690";
4	ENSEMBL114_rn	exon	30865417	30865524	0.0176165749575363	+	.	gene_id "ENSRNOG00000070496"; transcript_id "ENSRNOG00000070496_tx_15"; exon_id "4_30865417_30865524_+"; exonnum "3"; txlen "764";
4	ENSEMBL114_rn	exon	30865417	30865524	0.0166194103372984	+	.	gene_id "ENSRNOG00000070496"; transcript_id "ENSRNOG00000070496_tx_20"; exon_id "4_30865417_30865524_+"; exonnum "4"; txlen "1004";
4	ENSEMBL114_rn	exon	30865417	30865524	0.0166194103372984	+	.	gene_id "ENSRNOG00000070496"; transcript_id "ENSRNOG00000070496_tx_21"; exon_id "4_30865417_30865524_+"; exonnum "3"; txlen "726";
4	ENSEMBL114_rn	exon	30865417	30865524	0.0157246610178478	+	.	gene_id "ENSRNOG00000070496"; transcript_id "ENSRNOG00000070496_tx_24"; exon_id "4_30865417_30865524_+"; exonnum "4"; txlen "1462";
4	ENSEMBL114_rn	exon	30865417	30865524	0.0103819888623625	+	.	gene_id "ENSRNOG00000070496"; transcript_id "ENSRNOG00000070496_tx_30"; exon_id "4_30865417_30865524_+"; exonnum "4"; txlen "1247";
4	ENSEMBL114_rn	exon	30865417	30865524	0.00630987995529959	+	.	gene_id "ENSRNOG00000070496"; transcript_id "ENSRNOG00000070496_tx_37"; exon_id "4_30865417_30865524_+"; exonnum "4"; txlen "1278";
4	ENSEMBL114_rn	exon	30865417	30865524	0.0471739830535433	+	.	gene_id "ENSRNOG00000070496"; transcript_id "ENSRNOG00000070496_tx_4"; exon_id "4_30865417_30865524_+"; exonnum "4"; txlen "1328";
4	ENSEMBL114_rn	exon	30865417	30865524	0.00407448228438161	+	.	gene_id "ENSRNOG00000070496"; transcript_id "ENSRNOG00000070496_tx_51"; exon_id "4_30865417_30865524_+"; exonnum "5"; txlen "771";
4	ensembl	exon	30867378	30867556	0	+	.	gene_id "ENSRNOG00000070496"; gene_version "2"; transcript_id "ENSRNOT00000112374"; transcript_version "2"; exon_number "4"; gene_source "ensembl"; gene_biotype "lncRNA"; transcript_source "ensembl"; transcript_biotype "lncRNA"; exon_id "ENSRNOE00000587333"; exon_version "1";
4	ENSEMBL114_rn	exon	30867378	30867556	0.0103819888623625	+	.	gene_id "ENSRNOG00000070496"; transcript_id "ENSRNOG00000070496_tx_30"; exon_id "4_30867378_30867556_+"; exonnum "5"; txlen "1247";
4	ENSEMBL114_rn	exon	30867378	30867556	0.00630987995529959	+	.	gene_id "ENSRNOG00000070496"; transcript_id "ENSRNOG00000070496_tx_37"; exon_id "4_30867378_30867556_+"; exonnum "5"; txlen "1278";
4	ensembl	exon	30867378	30868373	0	+	.	gene_id "ENSRNOG00000070496"; gene_version "2"; transcript_id "ENSRNOT00000111087"; transcript_version "2"; exon_number "5"; gene_source "ensembl"; gene_biotype "lncRNA"; transcript_source "ensembl"; transcript_biotype "lncRNA"; exon_id "ENSRNOE00000623316"; exon_version "2"; tag "Ensembl_canonical";
4	ensembl	exon	30867378	30868373	0	+	.	gene_id "ENSRNOG00000070496"; gene_version "2"; transcript_id "ENSRNOT00000103541"; transcript_version "2"; exon_number "4"; gene_source "ensembl"; gene_biotype "lncRNA"; transcript_source "ensembl"; transcript_biotype "lncRNA"; exon_id "ENSRNOE00000623316"; exon_version "2";
4	ensembl	exon	30868197	30868373	0	+	.	gene_id "ENSRNOG00000070496"; gene_version "2"; transcript_id "ENSRNOT00000112374"; transcript_version "2"; exon_number "5"; gene_source "ensembl"; gene_biotype "lncRNA"; transcript_source "ensembl"; transcript_biotype "lncRNA"; exon_id "ENSRNOE00000594433"; exon_version "1";
4	ENSEMBL114_rn	exon	30868197	30868373	0.0118274050977261	+	.	gene_id "ENSRNOG00000070496"; transcript_id "ENSRNOG00000070496_tx_28"; exon_id "4_30868197_30868373_+"; exonnum "1"; txlen "606";
4	ENSEMBL114_rn	exon	30868197	30868373	0.0103819888623625	+	.	gene_id "ENSRNOG00000070496"; transcript_id "ENSRNOG00000070496_tx_30"; exon_id "4_30868197_30868373_+"; exonnum "6"; txlen "1247";
4	ENSEMBL114_rn	exon	30868197	30868373	0.00698892119411085	+	.	gene_id "ENSRNOG00000070496"; transcript_id "ENSRNOG00000070496_tx_34"; exon_id "4_30868197_30868373_+"; exonnum "1"; txlen "740";
4	ENSEMBL114_rn	exon	30868197	30868373	0.00630987995529959	+	.	gene_id "ENSRNOG00000070496"; transcript_id "ENSRNOG00000070496_tx_37"; exon_id "4_30868197_30868373_+"; exonnum "6"; txlen "1278";
4	sraer114_es	exon	30891503	30891627	0.00704115414862298	+	.	gene_id "ENSRNOG00000070496"; transcript_id "ENSRNOG00000070496_tx_33"; exon_id "4_30891503_30891627_+"; exonnum "1"; txlen "1082";
4	sraer114_es	exon	30891503	30891627	0.00572093774575617	+	.	gene_id "ENSRNOG00000070496"; transcript_id "ENSRNOG00000070496_tx_39"; exon_id "4_30891503_30891627_+"; exonnum "1"; txlen "1248";
4	sraer114_es	exon	30891503	30891627	0.00557424703432653	+	.	gene_id "ENSRNOG00000070496"; transcript_id "ENSRNOG00000070496_tx_41"; exon_id "4_30891503_30891627_+"; exonnum "1"; txlen "1216";
4	sraer114_es	exon	30891503	30891627	0.00410733992003007	+	.	gene_id "ENSRNOG00000070496"; transcript_id "ENSRNOG00000070496_tx_46"; exon_id "4_30891503_30891627_+"; exonnum "1"; txlen "1200";
4	sraer114_es	exon	30891503	30891627	0.00410733992003007	+	.	gene_id "ENSRNOG00000070496"; transcript_id "ENSRNOG00000070496_tx_48"; exon_id "4_30891503_30891627_+"; exonnum "1"; txlen "1334";
4	sraer114_es	exon	30891503	30891627	0.00410733992003007	+	.	gene_id "ENSRNOG00000070496"; transcript_id "ENSRNOG00000070496_tx_50"; exon_id "4_30891503_30891627_+"; exonnum "1"; txlen "1366";
4	sraer114_es	exon	30891503	30891627	0.00366726778574114	+	.	gene_id "ENSRNOG00000070496"; transcript_id "ENSRNOG00000070496_tx_56"; exon_id "4_30891503_30891627_+"; exonnum "1"; txlen "1382";
4	sraer114_es	exon	30902251	30902369	0.00704115414862298	+	.	gene_id "ENSRNOG00000070496"; transcript_id "ENSRNOG00000070496_tx_32"; exon_id "4_30902251_30902369_+"; exonnum "1"; txlen "1076";
4	sraer114_es	exon	30902251	30902369	0.00572093774575617	+	.	gene_id "ENSRNOG00000070496"; transcript_id "ENSRNOG00000070496_tx_38"; exon_id "4_30902251_30902369_+"; exonnum "1"; txlen "1242";
4	sraer114_es	exon	30902251	30902369	0.00557424703432653	+	.	gene_id "ENSRNOG00000070496"; transcript_id "ENSRNOG00000070496_tx_40"; exon_id "4_30902251_30902369_+"; exonnum "1"; txlen "1210";
4	sraer114_es	exon	30902251	30902369	0.00410733992003007	+	.	gene_id "ENSRNOG00000070496"; transcript_id "ENSRNOG00000070496_tx_45"; exon_id "4_30902251_30902369_+"; exonnum "1"; txlen "1194";
4	sraer114_es	exon	30902251	30902369	0.00410733992003007	+	.	gene_id "ENSRNOG00000070496"; transcript_id "ENSRNOG00000070496_tx_47"; exon_id "4_30902251_30902369_+"; exonnum "1"; txlen "1328";
4	sraer114_es	exon	30902251	30902369	0.00410733992003007	+	.	gene_id "ENSRNOG00000070496"; transcript_id "ENSRNOG00000070496_tx_49"; exon_id "4_30902251_30902369_+"; exonnum "1"; txlen "1360";
4	sraer114_es	exon	30902251	30902369	0.00366726778574114	+	.	gene_id "ENSRNOG00000070496"; transcript_id "ENSRNOG00000070496_tx_55"; exon_id "4_30902251_30902369_+"; exonnum "1"; txlen "1376";
4	sraer114_es	exon	30902251	30902369	0.00366726778574114	+	.	gene_id "ENSRNOG00000070496"; transcript_id "ENSRNOG00000070496_tx_57"; exon_id "4_30902251_30902369_+"; exonnum "1"; txlen "1494";
4	sraer114_es	exon	30902532	30902828	0.0117047677633326	+	.	gene_id "ENSRNOG00000070496"; transcript_id "ENSRNOG00000070496_tx_29"; exon_id "4_30902532_30902828_+"; exonnum "1"; txlen "921";
4	sraer114_es	exon	30902532	30902828	0.0409666871716641	+	.	gene_id "ENSRNOG00000070496"; transcript_id "ENSRNOG00000070496_tx_8"; exon_id "4_30902532_30902828_+"; exonnum "1"; txlen "529";
4	sraer114_es	exon	30902532	30902828	0.0409666871716641	+	.	gene_id "ENSRNOG00000070496"; transcript_id "ENSRNOG00000070496_tx_9"; exon_id "4_30902532_30902828_+"; exonnum "1"; txlen "561";
4	ensembl	exon	30902966	30903063	0	+	.	gene_id "ENSRNOG00000070496"; gene_version "2"; transcript_id "ENSRNOT00000112374"; transcript_version "2"; exon_number "6"; gene_source "ensembl"; gene_biotype "lncRNA"; transcript_source "ensembl"; transcript_biotype "lncRNA"; exon_id "ENSRNOE00000594491"; exon_version "1";
4	ensembl	exon	30902966	30903063	0	+	.	gene_id "ENSRNOG00000070496"; gene_version "2"; transcript_id "ENSRNOT00000139811"; transcript_version "1"; exon_number "4"; gene_source "ensembl"; gene_biotype "lncRNA"; transcript_source "ensembl"; transcript_biotype "lncRNA"; exon_id "ENSRNOE00000594491"; exon_version "1";
4	ensembl	exon	30902966	30903063	0	+	.	gene_id "ENSRNOG00000070496"; gene_version "2"; transcript_id "ENSRNOT00000111087"; transcript_version "2"; exon_number "6"; gene_source "ensembl"; gene_biotype "lncRNA"; transcript_source "ensembl"; transcript_biotype "lncRNA"; exon_id "ENSRNOE00000594491"; exon_version "1"; tag "Ensembl_canonical";
4	ensembl	exon	30902966	30903063	0	+	.	gene_id "ENSRNOG00000070496"; gene_version "2"; transcript_id "ENSRNOT00000103541"; transcript_version "2"; exon_number "5"; gene_source "ensembl"; gene_biotype "lncRNA"; transcript_source "ensembl"; transcript_biotype "lncRNA"; exon_id "ENSRNOE00000594491"; exon_version "1";
4	ENSEMBL114_rn	exon	30902966	30903063	0.0265835026127229	+	.	gene_id "ENSRNOG00000070496"; transcript_id "ENSRNOG00000070496_tx_11"; exon_id "4_30902966_30903063_+"; exonnum "1"; txlen "1632";
4	ENSEMBL114_rn	exon	30902966	30903063	0.0265835026127229	+	.	gene_id "ENSRNOG00000070496"; transcript_id "ENSRNOG00000070496_tx_12"; exon_id "4_30902966_30903063_+"; exonnum "1"; txlen "1498";
4	ENSEMBL114_rn	exon	30902966	30903063	0.0265835026127229	+	.	gene_id "ENSRNOG00000070496"; transcript_id "ENSRNOG00000070496_tx_13"; exon_id "4_30902966_30903063_+"; exonnum "1"; txlen "1332";
4	ENSEMBL114_rn	exon	30902966	30903063	0.0255197664264042	+	.	gene_id "ENSRNOG00000070496"; transcript_id "ENSRNOG00000070496_tx_14"; exon_id "4_30902966_30903063_+"; exonnum "1"; txlen "1466";
4	ENSEMBL114_rn	exon	30902966	30903063	0.0176165749575363	+	.	gene_id "ENSRNOG00000070496"; transcript_id "ENSRNOG00000070496_tx_15"; exon_id "4_30902966_30903063_+"; exonnum "4"; txlen "764";
4	ENSEMBL114_rn	exon	30902966	30903063	0.0170441929280983	+	.	gene_id "ENSRNOG00000070496"; transcript_id "ENSRNOG00000070496_tx_16"; exon_id "4_30902966_30903063_+"; exonnum "1"; txlen "1616";
4	ENSEMBL114_rn	exon	30902966	30903063	0.0170441929280983	+	.	gene_id "ENSRNOG00000070496"; transcript_id "ENSRNOG00000070496_tx_17"; exon_id "4_30902966_30903063_+"; exonnum "1"; txlen "1750";
4	ENSEMBL114_rn	exon	30902966	30903063	0.0170441929280983	+	.	gene_id "ENSRNOG00000070496"; transcript_id "ENSRNOG00000070496_tx_18"; exon_id "4_30902966_30903063_+"; exonnum "1"; txlen "1450";
4	ENSEMBL114_rn	exon	30902966	30903063	0.0166222420625303	+	.	gene_id "ENSRNOG00000070496"; transcript_id "ENSRNOG00000070496_tx_19"; exon_id "4_30902966_30903063_+"; exonnum "1"; txlen "525";
4	ENSEMBL114_rn	exon	30902966	30903063	0.0166194103372984	+	.	gene_id "ENSRNOG00000070496"; transcript_id "ENSRNOG00000070496_tx_20"; exon_id "4_30902966_30903063_+"; exonnum "5"; txlen "1004";
4	ENSEMBL114_rn	exon	30902966	30903063	0.0166194103372984	+	.	gene_id "ENSRNOG00000070496"; transcript_id "ENSRNOG00000070496_tx_21"; exon_id "4_30902966_30903063_+"; exonnum "4"; txlen "726";
4	ENSEMBL114_rn	exon	30902966	30903063	0.0157246610178478	+	.	gene_id "ENSRNOG00000070496"; transcript_id "ENSRNOG00000070496_tx_24"; exon_id "4_30902966_30903063_+"; exonnum "5"; txlen "1462";
4	ENSEMBL114_rn	exon	30902966	30903063	0.0149950634715478	+	.	gene_id "ENSRNOG00000070496"; transcript_id "ENSRNOG00000070496_tx_25"; exon_id "4_30902966_30903063_+"; exonnum "1"; txlen "1584";
4	ENSEMBL114_rn	exon	30902966	30903063	0.0118274050977261	+	.	gene_id "ENSRNOG00000070496"; transcript_id "ENSRNOG00000070496_tx_28"; exon_id "4_30902966_30903063_+"; exonnum "2"; txlen "606";
4	ENSEMBL114_rn	exon	30902966	30903063	0.0117047677633326	+	.	gene_id "ENSRNOG00000070496"; transcript_id "ENSRNOG00000070496_tx_29"; exon_id "4_30902966_30903063_+"; exonnum "2"; txlen "921";
4	ENSEMBL114_rn	exon	30902966	30903063	0.0103819888623625	+	.	gene_id "ENSRNOG00000070496"; transcript_id "ENSRNOG00000070496_tx_30"; exon_id "4_30902966_30903063_+"; exonnum "7"; txlen "1247";
4	ENSEMBL114_rn	exon	30902966	30903063	0.00704115414862298	+	.	gene_id "ENSRNOG00000070496"; transcript_id "ENSRNOG00000070496_tx_32"; exon_id "4_30902966_30903063_+"; exonnum "2"; txlen "1076";
4	ENSEMBL114_rn	exon	30902966	30903063	0.00704115414862298	+	.	gene_id "ENSRNOG00000070496"; transcript_id "ENSRNOG00000070496_tx_33"; exon_id "4_30902966_30903063_+"; exonnum "2"; txlen "1082";
4	ENSEMBL114_rn	exon	30902966	30903063	0.00698892119411085	+	.	gene_id "ENSRNOG00000070496"; transcript_id "ENSRNOG00000070496_tx_34"; exon_id "4_30902966_30903063_+"; exonnum "2"; txlen "740";
4	ENSEMBL114_rn	exon	30902966	30903063	0.00655157348841774	+	.	gene_id "ENSRNOG00000070496"; transcript_id "ENSRNOG00000070496_tx_35"; exon_id "4_30902966_30903063_+"; exonnum "1"; txlen "1385";
4	ENSEMBL114_rn	exon	30902966	30903063	0.00655157348841774	+	.	gene_id "ENSRNOG00000070496"; transcript_id "ENSRNOG00000070496_tx_36"; exon_id "4_30902966_30903063_+"; exonnum "1"; txlen "1760";
4	ENSEMBL114_rn	exon	30902966	30903063	0.00630987995529959	+	.	gene_id "ENSRNOG00000070496"; transcript_id "ENSRNOG00000070496_tx_37"; exon_id "4_30902966_30903063_+"; exonnum "7"; txlen "1278";
4	ENSEMBL114_rn	exon	30902966	30903063	0.00572093774575617	+	.	gene_id "ENSRNOG00000070496"; transcript_id "ENSRNOG00000070496_tx_38"; exon_id "4_30902966_30903063_+"; exonnum "2"; txlen "1242";
4	ENSEMBL114_rn	exon	30902966	30903063	0.00572093774575617	+	.	gene_id "ENSRNOG00000070496"; transcript_id "ENSRNOG00000070496_tx_39"; exon_id "4_30902966_30903063_+"; exonnum "2"; txlen "1248";
4	ENSEMBL114_rn	exon	30902966	30903063	0.0471739830535433	+	.	gene_id "ENSRNOG00000070496"; transcript_id "ENSRNOG00000070496_tx_4"; exon_id "4_30902966_30903063_+"; exonnum "5"; txlen "1328";
4	ENSEMBL114_rn	exon	30902966	30903063	0.00557424703432653	+	.	gene_id "ENSRNOG00000070496"; transcript_id "ENSRNOG00000070496_tx_40"; exon_id "4_30902966_30903063_+"; exonnum "2"; txlen "1210";
4	ENSEMBL114_rn	exon	30902966	30903063	0.00557424703432653	+	.	gene_id "ENSRNOG00000070496"; transcript_id "ENSRNOG00000070496_tx_41"; exon_id "4_30902966_30903063_+"; exonnum "2"; txlen "1216";
4	ENSEMBL114_rn	exon	30902966	30903063	0.00523781139757709	+	.	gene_id "ENSRNOG00000070496"; transcript_id "ENSRNOG00000070496_tx_42"; exon_id "4_30902966_30903063_+"; exonnum "1"; txlen "1503";
4	ENSEMBL114_rn	exon	30902966	30903063	0.00523781139757709	+	.	gene_id "ENSRNOG00000070496"; transcript_id "ENSRNOG00000070496_tx_43"; exon_id "4_30902966_30903063_+"; exonnum "1"; txlen "1878";
4	ENSEMBL114_rn	exon	30902966	30903063	0.00410733992003007	+	.	gene_id "ENSRNOG00000070496"; transcript_id "ENSRNOG00000070496_tx_45"; exon_id "4_30902966_30903063_+"; exonnum "2"; txlen "1194";
4	ENSEMBL114_rn	exon	30902966	30903063	0.00410733992003007	+	.	gene_id "ENSRNOG00000070496"; transcript_id "ENSRNOG00000070496_tx_46"; exon_id "4_30902966_30903063_+"; exonnum "2"; txlen "1200";
4	ENSEMBL114_rn	exon	30902966	30903063	0.00410733992003007	+	.	gene_id "ENSRNOG00000070496"; transcript_id "ENSRNOG00000070496_tx_47"; exon_id "4_30902966_30903063_+"; exonnum "2"; txlen "1328";
4	ENSEMBL114_rn	exon	30902966	30903063	0.00410733992003007	+	.	gene_id "ENSRNOG00000070496"; transcript_id "ENSRNOG00000070496_tx_48"; exon_id "4_30902966_30903063_+"; exonnum "2"; txlen "1334";
4	ENSEMBL114_rn	exon	30902966	30903063	0.00410733992003007	+	.	gene_id "ENSRNOG00000070496"; transcript_id "ENSRNOG00000070496_tx_49"; exon_id "4_30902966_30903063_+"; exonnum "2"; txlen "1360";
4	ENSEMBL114_rn	exon	30902966	30903063	0.00410733992003007	+	.	gene_id "ENSRNOG00000070496"; transcript_id "ENSRNOG00000070496_tx_50"; exon_id "4_30902966_30903063_+"; exonnum "2"; txlen "1366";
4	ENSEMBL114_rn	exon	30902966	30903063	0.00366726778574114	+	.	gene_id "ENSRNOG00000070496"; transcript_id "ENSRNOG00000070496_tx_55"; exon_id "4_30902966_30903063_+"; exonnum "2"; txlen "1376";
4	ENSEMBL114_rn	exon	30902966	30903063	0.00366726778574114	+	.	gene_id "ENSRNOG00000070496"; transcript_id "ENSRNOG00000070496_tx_56"; exon_id "4_30902966_30903063_+"; exonnum "2"; txlen "1382";
4	ENSEMBL114_rn	exon	30902966	30903063	0.00366726778574114	+	.	gene_id "ENSRNOG00000070496"; transcript_id "ENSRNOG00000070496_tx_57"; exon_id "4_30902966_30903063_+"; exonnum "2"; txlen "1494";
4	ENSEMBL114_rn	exon	30902966	30903063	0.0409666871716641	+	.	gene_id "ENSRNOG00000070496"; transcript_id "ENSRNOG00000070496_tx_8"; exon_id "4_30902966_30903063_+"; exonnum "2"; txlen "529";
4	ENSEMBL114_rn	exon	30902966	30903063	0.0409666871716641	+	.	gene_id "ENSRNOG00000070496"; transcript_id "ENSRNOG00000070496_tx_9"; exon_id "4_30902966_30903063_+"; exonnum "2"; txlen "561";
4	ensembl	exon	30903258	30903391	0	+	.	gene_id "ENSRNOG00000070496"; gene_version "2"; transcript_id "ENSRNOT00000112374"; transcript_version "2"; exon_number "7"; gene_source "ensembl"; gene_biotype "lncRNA"; transcript_source "ensembl"; transcript_biotype "lncRNA"; exon_id "ENSRNOE00000581429"; exon_version "1";
4	ensembl	exon	30903258	30903391	0	+	.	gene_id "ENSRNOG00000070496"; gene_version "2"; transcript_id "ENSRNOT00000103541"; transcript_version "2"; exon_number "6"; gene_source "ensembl"; gene_biotype "lncRNA"; transcript_source "ensembl"; transcript_biotype "lncRNA"; exon_id "ENSRNOE00000581429"; exon_version "1";
4	ENSEMBL114_rn	exon	30903258	30903391	0.0265835026127229	+	.	gene_id "ENSRNOG00000070496"; transcript_id "ENSRNOG00000070496_tx_11"; exon_id "4_30903258_30903391_+"; exonnum "2"; txlen "1632";
4	ENSEMBL114_rn	exon	30903258	30903391	0.0255197664264042	+	.	gene_id "ENSRNOG00000070496"; transcript_id "ENSRNOG00000070496_tx_14"; exon_id "4_30903258_30903391_+"; exonnum "2"; txlen "1466";
4	ENSEMBL114_rn	exon	30903258	30903391	0.0176165749575363	+	.	gene_id "ENSRNOG00000070496"; transcript_id "ENSRNOG00000070496_tx_15"; exon_id "4_30903258_30903391_+"; exonnum "5"; txlen "764";
4	ENSEMBL114_rn	exon	30903258	30903391	0.0170441929280983	+	.	gene_id "ENSRNOG00000070496"; transcript_id "ENSRNOG00000070496_tx_17"; exon_id "4_30903258_30903391_+"; exonnum "2"; txlen "1750";
4	ENSEMBL114_rn	exon	30903258	30903391	0.0166222420625303	+	.	gene_id "ENSRNOG00000070496"; transcript_id "ENSRNOG00000070496_tx_19"; exon_id "4_30903258_30903391_+"; exonnum "2"; txlen "525";
4	ENSEMBL114_rn	exon	30903258	30903391	0.0166194103372984	+	.	gene_id "ENSRNOG00000070496"; transcript_id "ENSRNOG00000070496_tx_20"; exon_id "4_30903258_30903391_+"; exonnum "6"; txlen "1004";
4	ENSEMBL114_rn	exon	30903258	30903391	0.0166194103372984	+	.	gene_id "ENSRNOG00000070496"; transcript_id "ENSRNOG00000070496_tx_21"; exon_id "4_30903258_30903391_+"; exonnum "5"; txlen "726";
4	ENSEMBL114_rn	exon	30903258	30903391	0.0157246610178478	+	.	gene_id "ENSRNOG00000070496"; transcript_id "ENSRNOG00000070496_tx_24"; exon_id "4_30903258_30903391_+"; exonnum "6"; txlen "1462";
4	ENSEMBL114_rn	exon	30903258	30903391	0.0149950634715478	+	.	gene_id "ENSRNOG00000070496"; transcript_id "ENSRNOG00000070496_tx_25"; exon_id "4_30903258_30903391_+"; exonnum "2"; txlen "1584";
4	ENSEMBL114_rn	exon	30903258	30903391	0.0103819888623625	+	.	gene_id "ENSRNOG00000070496"; transcript_id "ENSRNOG00000070496_tx_30"; exon_id "4_30903258_30903391_+"; exonnum "8"; txlen "1247";
4	ENSEMBL114_rn	exon	30903258	30903391	0.00698892119411085	+	.	gene_id "ENSRNOG00000070496"; transcript_id "ENSRNOG00000070496_tx_34"; exon_id "4_30903258_30903391_+"; exonnum "3"; txlen "740";
4	ENSEMBL114_rn	exon	30903258	30903391	0.00655157348841774	+	.	gene_id "ENSRNOG00000070496"; transcript_id "ENSRNOG00000070496_tx_35"; exon_id "4_30903258_30903391_+"; exonnum "2"; txlen "1385";
4	ENSEMBL114_rn	exon	30903258	30903391	0.00655157348841774	+	.	gene_id "ENSRNOG00000070496"; transcript_id "ENSRNOG00000070496_tx_36"; exon_id "4_30903258_30903391_+"; exonnum "2"; txlen "1760";
4	ENSEMBL114_rn	exon	30903258	30903391	0.00557424703432653	+	.	gene_id "ENSRNOG00000070496"; transcript_id "ENSRNOG00000070496_tx_40"; exon_id "4_30903258_30903391_+"; exonnum "3"; txlen "1210";
4	ENSEMBL114_rn	exon	30903258	30903391	0.00557424703432653	+	.	gene_id "ENSRNOG00000070496"; transcript_id "ENSRNOG00000070496_tx_41"; exon_id "4_30903258_30903391_+"; exonnum "3"; txlen "1216";
4	ENSEMBL114_rn	exon	30903258	30903391	0.00523781139757709	+	.	gene_id "ENSRNOG00000070496"; transcript_id "ENSRNOG00000070496_tx_42"; exon_id "4_30903258_30903391_+"; exonnum "2"; txlen "1503";
4	ENSEMBL114_rn	exon	30903258	30903391	0.00523781139757709	+	.	gene_id "ENSRNOG00000070496"; transcript_id "ENSRNOG00000070496_tx_43"; exon_id "4_30903258_30903391_+"; exonnum "2"; txlen "1878";
4	ENSEMBL114_rn	exon	30903258	30903391	0.00410733992003007	+	.	gene_id "ENSRNOG00000070496"; transcript_id "ENSRNOG00000070496_tx_47"; exon_id "4_30903258_30903391_+"; exonnum "3"; txlen "1328";
4	ENSEMBL114_rn	exon	30903258	30903391	0.00410733992003007	+	.	gene_id "ENSRNOG00000070496"; transcript_id "ENSRNOG00000070496_tx_48"; exon_id "4_30903258_30903391_+"; exonnum "3"; txlen "1334";
4	ENSEMBL114_rn	exon	30903258	30903391	0.00366726778574114	+	.	gene_id "ENSRNOG00000070496"; transcript_id "ENSRNOG00000070496_tx_55"; exon_id "4_30903258_30903391_+"; exonnum "3"; txlen "1376";
4	ENSEMBL114_rn	exon	30903258	30903391	0.00366726778574114	+	.	gene_id "ENSRNOG00000070496"; transcript_id "ENSRNOG00000070496_tx_56"; exon_id "4_30903258_30903391_+"; exonnum "3"; txlen "1382";
4	ENSEMBL114_rn	exon	30903258	30903391	0.00366726778574114	+	.	gene_id "ENSRNOG00000070496"; transcript_id "ENSRNOG00000070496_tx_57"; exon_id "4_30903258_30903391_+"; exonnum "3"; txlen "1494";
4	ENSEMBL114_rn	exon	30903258	30903391	0.0409666871716641	+	.	gene_id "ENSRNOG00000070496"; transcript_id "ENSRNOG00000070496_tx_8"; exon_id "4_30903258_30903391_+"; exonnum "3"; txlen "529";
4	sraer114_mid	exon	30903934	30904061	0.0166222420625303	+	.	gene_id "ENSRNOG00000070496"; transcript_id "ENSRNOG00000070496_tx_19"; exon_id "4_30903934_30904061_+"; exonnum "3"; txlen "525";
4	sraer114_mid	exon	30903934	30904061	0.0166194103372984	+	.	gene_id "ENSRNOG00000070496"; transcript_id "ENSRNOG00000070496_tx_20"; exon_id "4_30903934_30904061_+"; exonnum "7"; txlen "1004";
4	sraer114_mid	exon	30903934	30904061	0.0166194103372984	+	.	gene_id "ENSRNOG00000070496"; transcript_id "ENSRNOG00000070496_tx_21"; exon_id "4_30903934_30904061_+"; exonnum "6"; txlen "726";
4	sraer114_mid	exon	30903934	30904061	0.00655157348841774	+	.	gene_id "ENSRNOG00000070496"; transcript_id "ENSRNOG00000070496_tx_35"; exon_id "4_30903934_30904061_+"; exonnum "3"; txlen "1385";
4	sraer114_mid	exon	30903934	30904061	0.00655157348841774	+	.	gene_id "ENSRNOG00000070496"; transcript_id "ENSRNOG00000070496_tx_36"; exon_id "4_30903934_30904061_+"; exonnum "3"; txlen "1760";
4	sraer114_mid	exon	30903934	30904061	0.00523781139757709	+	.	gene_id "ENSRNOG00000070496"; transcript_id "ENSRNOG00000070496_tx_42"; exon_id "4_30903934_30904061_+"; exonnum "3"; txlen "1503";
4	sraer114_mid	exon	30903934	30904061	0.00523781139757709	+	.	gene_id "ENSRNOG00000070496"; transcript_id "ENSRNOG00000070496_tx_43"; exon_id "4_30903934_30904061_+"; exonnum "3"; txlen "1878";
4	ensembl	exon	30903934	30904326	0	+	.	gene_id "ENSRNOG00000070496"; gene_version "2"; transcript_id "ENSRNOT00000103541"; transcript_version "2"; exon_number "7"; gene_source "ensembl"; gene_biotype "lncRNA"; transcript_source "ensembl"; transcript_biotype "lncRNA"; exon_id "ENSRNOE00000801894"; exon_version "1";
4	sraer114_mid	exon	30913059	30913224	0.0265835026127229	+	.	gene_id "ENSRNOG00000070496"; transcript_id "ENSRNOG00000070496_tx_11"; exon_id "4_30913059_30913224_+"; exonnum "3"; txlen "1632";
4	sraer114_mid	exon	30913059	30913224	0.0265835026127229	+	.	gene_id "ENSRNOG00000070496"; transcript_id "ENSRNOG00000070496_tx_12"; exon_id "4_30913059_30913224_+"; exonnum "2"; txlen "1498";
4	sraer114_mid	exon	30913059	30913224	0.0176165749575363	+	.	gene_id "ENSRNOG00000070496"; transcript_id "ENSRNOG00000070496_tx_15"; exon_id "4_30913059_30913224_+"; exonnum "6"; txlen "764";
4	sraer114_mid	exon	30913059	30913224	0.0170441929280983	+	.	gene_id "ENSRNOG00000070496"; transcript_id "ENSRNOG00000070496_tx_16"; exon_id "4_30913059_30913224_+"; exonnum "2"; txlen "1616";
4	sraer114_mid	exon	30913059	30913224	0.0170441929280983	+	.	gene_id "ENSRNOG00000070496"; transcript_id "ENSRNOG00000070496_tx_17"; exon_id "4_30913059_30913224_+"; exonnum "3"; txlen "1750";
4	sraer114_mid	exon	30913059	30913224	0.0157246610178478	+	.	gene_id "ENSRNOG00000070496"; transcript_id "ENSRNOG00000070496_tx_24"; exon_id "4_30913059_30913224_+"; exonnum "7"; txlen "1462";
4	sraer114_mid	exon	30913059	30913224	0.0118274050977261	+	.	gene_id "ENSRNOG00000070496"; transcript_id "ENSRNOG00000070496_tx_28"; exon_id "4_30913059_30913224_+"; exonnum "3"; txlen "606";
4	sraer114_mid	exon	30913059	30913224	0.00698892119411085	+	.	gene_id "ENSRNOG00000070496"; transcript_id "ENSRNOG00000070496_tx_34"; exon_id "4_30913059_30913224_+"; exonnum "4"; txlen "740";
4	sraer114_mid	exon	30913059	30913224	0.00655157348841774	+	.	gene_id "ENSRNOG00000070496"; transcript_id "ENSRNOG00000070496_tx_35"; exon_id "4_30913059_30913224_+"; exonnum "4"; txlen "1385";
4	sraer114_mid	exon	30913059	30913224	0.00655157348841774	+	.	gene_id "ENSRNOG00000070496"; transcript_id "ENSRNOG00000070496_tx_36"; exon_id "4_30913059_30913224_+"; exonnum "4"; txlen "1760";
4	sraer114_mid	exon	30913059	30913224	0.00572093774575617	+	.	gene_id "ENSRNOG00000070496"; transcript_id "ENSRNOG00000070496_tx_38"; exon_id "4_30913059_30913224_+"; exonnum "3"; txlen "1242";
4	sraer114_mid	exon	30913059	30913224	0.00572093774575617	+	.	gene_id "ENSRNOG00000070496"; transcript_id "ENSRNOG00000070496_tx_39"; exon_id "4_30913059_30913224_+"; exonnum "3"; txlen "1248";
4	sraer114_mid	exon	30913059	30913224	0.0471739830535433	+	.	gene_id "ENSRNOG00000070496"; transcript_id "ENSRNOG00000070496_tx_4"; exon_id "4_30913059_30913224_+"; exonnum "6"; txlen "1328";
4	sraer114_mid	exon	30913059	30913224	0.00523781139757709	+	.	gene_id "ENSRNOG00000070496"; transcript_id "ENSRNOG00000070496_tx_42"; exon_id "4_30913059_30913224_+"; exonnum "4"; txlen "1503";
4	sraer114_mid	exon	30913059	30913224	0.00523781139757709	+	.	gene_id "ENSRNOG00000070496"; transcript_id "ENSRNOG00000070496_tx_43"; exon_id "4_30913059_30913224_+"; exonnum "4"; txlen "1878";
4	sraer114_mid	exon	30913059	30913224	0.00410733992003007	+	.	gene_id "ENSRNOG00000070496"; transcript_id "ENSRNOG00000070496_tx_49"; exon_id "4_30913059_30913224_+"; exonnum "3"; txlen "1360";
4	sraer114_mid	exon	30913059	30913224	0.00410733992003007	+	.	gene_id "ENSRNOG00000070496"; transcript_id "ENSRNOG00000070496_tx_50"; exon_id "4_30913059_30913224_+"; exonnum "3"; txlen "1366";
4	sraer114_mid	exon	30913059	30913224	0.00366726778574114	+	.	gene_id "ENSRNOG00000070496"; transcript_id "ENSRNOG00000070496_tx_55"; exon_id "4_30913059_30913224_+"; exonnum "4"; txlen "1376";
4	sraer114_mid	exon	30913059	30913224	0.00366726778574114	+	.	gene_id "ENSRNOG00000070496"; transcript_id "ENSRNOG00000070496_tx_56"; exon_id "4_30913059_30913224_+"; exonnum "4"; txlen "1382";
4	sraer114_mid	exon	30913059	30913224	0.00366726778574114	+	.	gene_id "ENSRNOG00000070496"; transcript_id "ENSRNOG00000070496_tx_57"; exon_id "4_30913059_30913224_+"; exonnum "4"; txlen "1494";
4	sraer114_mid	exon	30913059	30913224	0.0409666871716641	+	.	gene_id "ENSRNOG00000070496"; transcript_id "ENSRNOG00000070496_tx_9"; exon_id "4_30913059_30913224_+"; exonnum "3"; txlen "561";
4	sraer114_es	exon	30914468	30915309	0.00398865848095161	+	.	gene_id "ENSRNOG00000070496"; transcript_id "ENSRNOG00000070496_tx_53"; exon_id "4_30914468_30915309_+"; exonnum "1"; txlen "1301";
4	ensembl	exon	30915567	30915947	0	+	.	gene_id "ENSRNOG00000070496"; gene_version "2"; transcript_id "ENSRNOT00000130028"; transcript_version "1"; exon_number "1"; gene_source "ensembl"; gene_biotype "lncRNA"; transcript_source "ensembl"; transcript_biotype "lncRNA"; exon_id "ENSRNOE00000756560"; exon_version "1";
4	ensembl	transcript	30915567	30927050	0	+	.	gene_id "ENSRNOG00000070496"; gene_version "2"; transcript_id "ENSRNOT00000130028"; transcript_version "1"; gene_source "ensembl"; gene_biotype "lncRNA"; transcript_source "ensembl"; transcript_biotype "lncRNA";
4	sraer114_ss	exon	30916235	30916693	0.00398865848095161	+	.	gene_id "ENSRNOG00000070496"; transcript_id "ENSRNOG00000070496_tx_53"; exon_id "4_30916235_30916693_+"; exonnum "2"; txlen "1301";
4	ensembl	exon	30917073	30917129	0	+	.	gene_id "ENSRNOG00000070496"; gene_version "2"; transcript_id "ENSRNOT00000130028"; transcript_version "1"; exon_number "2"; gene_source "ensembl"; gene_biotype "lncRNA"; transcript_source "ensembl"; transcript_biotype "lncRNA"; exon_id "ENSRNOE00000764942"; exon_version "1";
4	ENSEMBL114_rn	exon	30917073	30917129	0.0119905481004783	+	.	gene_id "ENSRNOG00000070496"; transcript_id "ENSRNOG00000070496_tx_27"; exon_id "4_30917073_30917129_+"; exonnum "1"; txlen "916";
4	ENSEMBL114_rn	exon	30917073	30917129	0.00901163455635801	+	.	gene_id "ENSRNOG00000070496"; transcript_id "ENSRNOG00000070496_tx_31"; exon_id "4_30917073_30917129_+"; exonnum "1"; txlen "1034";
4	ENSEMBL114_rn	exon	30917073	30917129	0.00522642543234722	+	.	gene_id "ENSRNOG00000070496"; transcript_id "ENSRNOG00000070496_tx_44"; exon_id "4_30917073_30917129_+"; exonnum "1"; txlen "1291";
4	ENSEMBL114_rn	exon	30917073	30917129	0.00368613000584151	+	.	gene_id "ENSRNOG00000070496"; transcript_id "ENSRNOG00000070496_tx_54"; exon_id "4_30917073_30917129_+"; exonnum "1"; txlen "1409";
4	ensembl	exon	30926886	30927050	0	+	.	gene_id "ENSRNOG00000070496"; gene_version "2"; transcript_id "ENSRNOT00000112374"; transcript_version "2"; exon_number "8"; gene_source "ensembl"; gene_biotype "lncRNA"; transcript_source "ensembl"; transcript_biotype "lncRNA"; exon_id "ENSRNOE00000607580"; exon_version "1";
4	ensembl	exon	30926886	30927050	0	+	.	gene_id "ENSRNOG00000070496"; gene_version "2"; transcript_id "ENSRNOT00000111087"; transcript_version "2"; exon_number "7"; gene_source "ensembl"; gene_biotype "lncRNA"; transcript_source "ensembl"; transcript_biotype "lncRNA"; exon_id "ENSRNOE00000607580"; exon_version "1"; tag "Ensembl_canonical";
4	ensembl	exon	30926886	30927050	0	+	.	gene_id "ENSRNOG00000070496"; gene_version "2"; transcript_id "ENSRNOT00000130028"; transcript_version "1"; exon_number "3"; gene_source "ensembl"; gene_biotype "lncRNA"; transcript_source "ensembl"; transcript_biotype "lncRNA"; exon_id "ENSRNOE00000607580"; exon_version "1";
4	ENSEMBL114_rn	exon	30926886	30927050	0.0265835026127229	+	.	gene_id "ENSRNOG00000070496"; transcript_id "ENSRNOG00000070496_tx_11"; exon_id "4_30926886_30927050_+"; exonnum "4"; txlen "1632";
4	ENSEMBL114_rn	exon	30926886	30927050	0.0265835026127229	+	.	gene_id "ENSRNOG00000070496"; transcript_id "ENSRNOG00000070496_tx_12"; exon_id "4_30926886_30927050_+"; exonnum "3"; txlen "1498";
4	ENSEMBL114_rn	exon	30926886	30927050	0.0265835026127229	+	.	gene_id "ENSRNOG00000070496"; transcript_id "ENSRNOG00000070496_tx_13"; exon_id "4_30926886_30927050_+"; exonnum "2"; txlen "1332";
4	ENSEMBL114_rn	exon	30926886	30927050	0.0255197664264042	+	.	gene_id "ENSRNOG00000070496"; transcript_id "ENSRNOG00000070496_tx_14"; exon_id "4_30926886_30927050_+"; exonnum "3"; txlen "1466";
4	ENSEMBL114_rn	exon	30926886	30927050	0.0170441929280983	+	.	gene_id "ENSRNOG00000070496"; transcript_id "ENSRNOG00000070496_tx_16"; exon_id "4_30926886_30927050_+"; exonnum "3"; txlen "1616";
4	ENSEMBL114_rn	exon	30926886	30927050	0.0170441929280983	+	.	gene_id "ENSRNOG00000070496"; transcript_id "ENSRNOG00000070496_tx_17"; exon_id "4_30926886_30927050_+"; exonnum "4"; txlen "1750";
4	ENSEMBL114_rn	exon	30926886	30927050	0.0170441929280983	+	.	gene_id "ENSRNOG00000070496"; transcript_id "ENSRNOG00000070496_tx_18"; exon_id "4_30926886_30927050_+"; exonnum "2"; txlen "1450";
4	ENSEMBL114_rn	exon	30926886	30927050	0.0166222420625303	+	.	gene_id "ENSRNOG00000070496"; transcript_id "ENSRNOG00000070496_tx_19"; exon_id "4_30926886_30927050_+"; exonnum "4"; txlen "525";
4	ENSEMBL114_rn	exon	30926886	30927050	0.0157246610178478	+	.	gene_id "ENSRNOG00000070496"; transcript_id "ENSRNOG00000070496_tx_24"; exon_id "4_30926886_30927050_+"; exonnum "8"; txlen "1462";
4	ENSEMBL114_rn	exon	30926886	30927050	0.0149950634715478	+	.	gene_id "ENSRNOG00000070496"; transcript_id "ENSRNOG00000070496_tx_25"; exon_id "4_30926886_30927050_+"; exonnum "3"; txlen "1584";
4	ENSEMBL114_rn	exon	30926886	30927050	0.0119905481004783	+	.	gene_id "ENSRNOG00000070496"; transcript_id "ENSRNOG00000070496_tx_27"; exon_id "4_30926886_30927050_+"; exonnum "2"; txlen "916";
4	ENSEMBL114_rn	exon	30926886	30927050	0.0118274050977261	+	.	gene_id "ENSRNOG00000070496"; transcript_id "ENSRNOG00000070496_tx_28"; exon_id "4_30926886_30927050_+"; exonnum "4"; txlen "606";
4	ENSEMBL114_rn	exon	30926886	30927050	0.0117047677633326	+	.	gene_id "ENSRNOG00000070496"; transcript_id "ENSRNOG00000070496_tx_29"; exon_id "4_30926886_30927050_+"; exonnum "3"; txlen "921";
4	ENSEMBL114_rn	exon	30926886	30927050	0.00901163455635801	+	.	gene_id "ENSRNOG00000070496"; transcript_id "ENSRNOG00000070496_tx_31"; exon_id "4_30926886_30927050_+"; exonnum "2"; txlen "1034";
4	ENSEMBL114_rn	exon	30926886	30927050	0.00704115414862298	+	.	gene_id "ENSRNOG00000070496"; transcript_id "ENSRNOG00000070496_tx_32"; exon_id "4_30926886_30927050_+"; exonnum "3"; txlen "1076";
4	ENSEMBL114_rn	exon	30926886	30927050	0.00704115414862298	+	.	gene_id "ENSRNOG00000070496"; transcript_id "ENSRNOG00000070496_tx_33"; exon_id "4_30926886_30927050_+"; exonnum "3"; txlen "1082";
4	ENSEMBL114_rn	exon	30926886	30927050	0.00698892119411085	+	.	gene_id "ENSRNOG00000070496"; transcript_id "ENSRNOG00000070496_tx_34"; exon_id "4_30926886_30927050_+"; exonnum "5"; txlen "740";
4	ENSEMBL114_rn	exon	30926886	30927050	0.00655157348841774	+	.	gene_id "ENSRNOG00000070496"; transcript_id "ENSRNOG00000070496_tx_35"; exon_id "4_30926886_30927050_+"; exonnum "5"; txlen "1385";
4	ENSEMBL114_rn	exon	30926886	30927050	0.00655157348841774	+	.	gene_id "ENSRNOG00000070496"; transcript_id "ENSRNOG00000070496_tx_36"; exon_id "4_30926886_30927050_+"; exonnum "5"; txlen "1760";
4	ENSEMBL114_rn	exon	30926886	30927050	0.00630987995529959	+	.	gene_id "ENSRNOG00000070496"; transcript_id "ENSRNOG00000070496_tx_37"; exon_id "4_30926886_30927050_+"; exonnum "8"; txlen "1278";
4	ENSEMBL114_rn	exon	30926886	30927050	0.00572093774575617	+	.	gene_id "ENSRNOG00000070496"; transcript_id "ENSRNOG00000070496_tx_38"; exon_id "4_30926886_30927050_+"; exonnum "4"; txlen "1242";
4	ENSEMBL114_rn	exon	30926886	30927050	0.00572093774575617	+	.	gene_id "ENSRNOG00000070496"; transcript_id "ENSRNOG00000070496_tx_39"; exon_id "4_30926886_30927050_+"; exonnum "4"; txlen "1248";
4	ENSEMBL114_rn	exon	30926886	30927050	0.0471739830535433	+	.	gene_id "ENSRNOG00000070496"; transcript_id "ENSRNOG00000070496_tx_4"; exon_id "4_30926886_30927050_+"; exonnum "7"; txlen "1328";
4	ENSEMBL114_rn	exon	30926886	30927050	0.00557424703432653	+	.	gene_id "ENSRNOG00000070496"; transcript_id "ENSRNOG00000070496_tx_40"; exon_id "4_30926886_30927050_+"; exonnum "4"; txlen "1210";
4	ENSEMBL114_rn	exon	30926886	30927050	0.00557424703432653	+	.	gene_id "ENSRNOG00000070496"; transcript_id "ENSRNOG00000070496_tx_41"; exon_id "4_30926886_30927050_+"; exonnum "4"; txlen "1216";
4	ENSEMBL114_rn	exon	30926886	30927050	0.00523781139757709	+	.	gene_id "ENSRNOG00000070496"; transcript_id "ENSRNOG00000070496_tx_42"; exon_id "4_30926886_30927050_+"; exonnum "5"; txlen "1503";
4	ENSEMBL114_rn	exon	30926886	30927050	0.00523781139757709	+	.	gene_id "ENSRNOG00000070496"; transcript_id "ENSRNOG00000070496_tx_43"; exon_id "4_30926886_30927050_+"; exonnum "5"; txlen "1878";
4	ENSEMBL114_rn	exon	30926886	30927050	0.00522642543234722	+	.	gene_id "ENSRNOG00000070496"; transcript_id "ENSRNOG00000070496_tx_44"; exon_id "4_30926886_30927050_+"; exonnum "2"; txlen "1291";
4	ENSEMBL114_rn	exon	30926886	30927050	0.00410733992003007	+	.	gene_id "ENSRNOG00000070496"; transcript_id "ENSRNOG00000070496_tx_45"; exon_id "4_30926886_30927050_+"; exonnum "3"; txlen "1194";
4	ENSEMBL114_rn	exon	30926886	30927050	0.00410733992003007	+	.	gene_id "ENSRNOG00000070496"; transcript_id "ENSRNOG00000070496_tx_46"; exon_id "4_30926886_30927050_+"; exonnum "3"; txlen "1200";
4	ENSEMBL114_rn	exon	30926886	30927050	0.00410733992003007	+	.	gene_id "ENSRNOG00000070496"; transcript_id "ENSRNOG00000070496_tx_47"; exon_id "4_30926886_30927050_+"; exonnum "4"; txlen "1328";
4	ENSEMBL114_rn	exon	30926886	30927050	0.00410733992003007	+	.	gene_id "ENSRNOG00000070496"; transcript_id "ENSRNOG00000070496_tx_48"; exon_id "4_30926886_30927050_+"; exonnum "4"; txlen "1334";
4	ENSEMBL114_rn	exon	30926886	30927050	0.00410733992003007	+	.	gene_id "ENSRNOG00000070496"; transcript_id "ENSRNOG00000070496_tx_49"; exon_id "4_30926886_30927050_+"; exonnum "4"; txlen "1360";
4	ENSEMBL114_rn	exon	30926886	30927050	0.00410733992003007	+	.	gene_id "ENSRNOG00000070496"; transcript_id "ENSRNOG00000070496_tx_50"; exon_id "4_30926886_30927050_+"; exonnum "4"; txlen "1366";
4	ENSEMBL114_rn	exon	30926886	30927050	0.00368613000584151	+	.	gene_id "ENSRNOG00000070496"; transcript_id "ENSRNOG00000070496_tx_54"; exon_id "4_30926886_30927050_+"; exonnum "2"; txlen "1409";
4	ENSEMBL114_rn	exon	30926886	30927050	0.00366726778574114	+	.	gene_id "ENSRNOG00000070496"; transcript_id "ENSRNOG00000070496_tx_55"; exon_id "4_30926886_30927050_+"; exonnum "5"; txlen "1376";
4	ENSEMBL114_rn	exon	30926886	30927050	0.00366726778574114	+	.	gene_id "ENSRNOG00000070496"; transcript_id "ENSRNOG00000070496_tx_56"; exon_id "4_30926886_30927050_+"; exonnum "5"; txlen "1382";
4	ENSEMBL114_rn	exon	30926886	30927050	0.00366726778574114	+	.	gene_id "ENSRNOG00000070496"; transcript_id "ENSRNOG00000070496_tx_57"; exon_id "4_30926886_30927050_+"; exonnum "5"; txlen "1494";
4	ensembl	exon	30932483	30932753	0	+	.	gene_id "ENSRNOG00000070496"; gene_version "2"; transcript_id "ENSRNOT00000112374"; transcript_version "2"; exon_number "9"; gene_source "ensembl"; gene_biotype "lncRNA"; transcript_source "ensembl"; transcript_biotype "lncRNA"; exon_id "ENSRNOE00000665884"; exon_version "2";
4	ensembl	exon	30932498	30932752	0	+	.	gene_id "ENSRNOG00000070496"; gene_version "2"; transcript_id "ENSRNOT00000111087"; transcript_version "2"; exon_number "8"; gene_source "ensembl"; gene_biotype "lncRNA"; transcript_source "ensembl"; transcript_biotype "lncRNA"; exon_id "ENSRNOE00000603931"; exon_version "2"; tag "Ensembl_canonical";
4	ENSEMBL114_rn	exon	30932498	30932752	0.0265835026127229	+	.	gene_id "ENSRNOG00000070496"; transcript_id "ENSRNOG00000070496_tx_11"; exon_id "4_30932498_30932752_+"; exonnum "5"; txlen "1632";
4	ENSEMBL114_rn	exon	30932498	30932752	0.0265835026127229	+	.	gene_id "ENSRNOG00000070496"; transcript_id "ENSRNOG00000070496_tx_12"; exon_id "4_30932498_30932752_+"; exonnum "4"; txlen "1498";
4	ENSEMBL114_rn	exon	30932498	30932752	0.0265835026127229	+	.	gene_id "ENSRNOG00000070496"; transcript_id "ENSRNOG00000070496_tx_13"; exon_id "4_30932498_30932752_+"; exonnum "3"; txlen "1332";
4	ENSEMBL114_rn	exon	30932498	30932752	0.0255197664264042	+	.	gene_id "ENSRNOG00000070496"; transcript_id "ENSRNOG00000070496_tx_14"; exon_id "4_30932498_30932752_+"; exonnum "4"; txlen "1466";
4	ENSEMBL114_rn	exon	30932498	30932752	0.0170441929280983	+	.	gene_id "ENSRNOG00000070496"; transcript_id "ENSRNOG00000070496_tx_16"; exon_id "4_30932498_30932752_+"; exonnum "4"; txlen "1616";
4	ENSEMBL114_rn	exon	30932498	30932752	0.0170441929280983	+	.	gene_id "ENSRNOG00000070496"; transcript_id "ENSRNOG00000070496_tx_17"; exon_id "4_30932498_30932752_+"; exonnum "5"; txlen "1750";
4	ENSEMBL114_rn	exon	30932498	30932752	0.0170441929280983	+	.	gene_id "ENSRNOG00000070496"; transcript_id "ENSRNOG00000070496_tx_18"; exon_id "4_30932498_30932752_+"; exonnum "3"; txlen "1450";
4	ENSEMBL114_rn	exon	30932498	30932752	0.0157246610178478	+	.	gene_id "ENSRNOG00000070496"; transcript_id "ENSRNOG00000070496_tx_24"; exon_id "4_30932498_30932752_+"; exonnum "9"; txlen "1462";
4	ENSEMBL114_rn	exon	30932498	30932752	0.0149950634715478	+	.	gene_id "ENSRNOG00000070496"; transcript_id "ENSRNOG00000070496_tx_25"; exon_id "4_30932498_30932752_+"; exonnum "4"; txlen "1584";
4	ENSEMBL114_rn	exon	30932498	30932752	0.0119905481004783	+	.	gene_id "ENSRNOG00000070496"; transcript_id "ENSRNOG00000070496_tx_27"; exon_id "4_30932498_30932752_+"; exonnum "3"; txlen "916";
4	ENSEMBL114_rn	exon	30932498	30932752	0.0117047677633326	+	.	gene_id "ENSRNOG00000070496"; transcript_id "ENSRNOG00000070496_tx_29"; exon_id "4_30932498_30932752_+"; exonnum "4"; txlen "921";
4	ENSEMBL114_rn	exon	30932498	30932752	0.00901163455635801	+	.	gene_id "ENSRNOG00000070496"; transcript_id "ENSRNOG00000070496_tx_31"; exon_id "4_30932498_30932752_+"; exonnum "3"; txlen "1034";
4	ENSEMBL114_rn	exon	30932498	30932752	0.00704115414862298	+	.	gene_id "ENSRNOG00000070496"; transcript_id "ENSRNOG00000070496_tx_32"; exon_id "4_30932498_30932752_+"; exonnum "4"; txlen "1076";
4	ENSEMBL114_rn	exon	30932498	30932752	0.00704115414862298	+	.	gene_id "ENSRNOG00000070496"; transcript_id "ENSRNOG00000070496_tx_33"; exon_id "4_30932498_30932752_+"; exonnum "4"; txlen "1082";
4	ENSEMBL114_rn	exon	30932498	30932752	0.00655157348841774	+	.	gene_id "ENSRNOG00000070496"; transcript_id "ENSRNOG00000070496_tx_35"; exon_id "4_30932498_30932752_+"; exonnum "6"; txlen "1385";
4	ENSEMBL114_rn	exon	30932498	30932752	0.00655157348841774	+	.	gene_id "ENSRNOG00000070496"; transcript_id "ENSRNOG00000070496_tx_36"; exon_id "4_30932498_30932752_+"; exonnum "6"; txlen "1760";
4	ENSEMBL114_rn	exon	30932498	30932752	0.00572093774575617	+	.	gene_id "ENSRNOG00000070496"; transcript_id "ENSRNOG00000070496_tx_38"; exon_id "4_30932498_30932752_+"; exonnum "5"; txlen "1242";
4	ENSEMBL114_rn	exon	30932498	30932752	0.00572093774575617	+	.	gene_id "ENSRNOG00000070496"; transcript_id "ENSRNOG00000070496_tx_39"; exon_id "4_30932498_30932752_+"; exonnum "5"; txlen "1248";
4	ENSEMBL114_rn	exon	30932498	30932752	0.0471739830535433	+	.	gene_id "ENSRNOG00000070496"; transcript_id "ENSRNOG00000070496_tx_4"; exon_id "4_30932498_30932752_+"; exonnum "8"; txlen "1328";
4	ENSEMBL114_rn	exon	30932498	30932752	0.00557424703432653	+	.	gene_id "ENSRNOG00000070496"; transcript_id "ENSRNOG00000070496_tx_40"; exon_id "4_30932498_30932752_+"; exonnum "5"; txlen "1210";
4	ENSEMBL114_rn	exon	30932498	30932752	0.00557424703432653	+	.	gene_id "ENSRNOG00000070496"; transcript_id "ENSRNOG00000070496_tx_41"; exon_id "4_30932498_30932752_+"; exonnum "5"; txlen "1216";
4	ENSEMBL114_rn	exon	30932498	30932752	0.00523781139757709	+	.	gene_id "ENSRNOG00000070496"; transcript_id "ENSRNOG00000070496_tx_42"; exon_id "4_30932498_30932752_+"; exonnum "6"; txlen "1503";
4	ENSEMBL114_rn	exon	30932498	30932752	0.00523781139757709	+	.	gene_id "ENSRNOG00000070496"; transcript_id "ENSRNOG00000070496_tx_43"; exon_id "4_30932498_30932752_+"; exonnum "6"; txlen "1878";
4	ENSEMBL114_rn	exon	30932498	30932752	0.00522642543234722	+	.	gene_id "ENSRNOG00000070496"; transcript_id "ENSRNOG00000070496_tx_44"; exon_id "4_30932498_30932752_+"; exonnum "3"; txlen "1291";
4	ENSEMBL114_rn	exon	30932498	30932752	0.00410733992003007	+	.	gene_id "ENSRNOG00000070496"; transcript_id "ENSRNOG00000070496_tx_45"; exon_id "4_30932498_30932752_+"; exonnum "4"; txlen "1194";
4	ENSEMBL114_rn	exon	30932498	30932752	0.00410733992003007	+	.	gene_id "ENSRNOG00000070496"; transcript_id "ENSRNOG00000070496_tx_46"; exon_id "4_30932498_30932752_+"; exonnum "4"; txlen "1200";
4	ENSEMBL114_rn	exon	30932498	30932752	0.00410733992003007	+	.	gene_id "ENSRNOG00000070496"; transcript_id "ENSRNOG00000070496_tx_47"; exon_id "4_30932498_30932752_+"; exonnum "5"; txlen "1328";
4	ENSEMBL114_rn	exon	30932498	30932752	0.00410733992003007	+	.	gene_id "ENSRNOG00000070496"; transcript_id "ENSRNOG00000070496_tx_48"; exon_id "4_30932498_30932752_+"; exonnum "5"; txlen "1334";
4	ENSEMBL114_rn	exon	30932498	30932752	0.00410733992003007	+	.	gene_id "ENSRNOG00000070496"; transcript_id "ENSRNOG00000070496_tx_49"; exon_id "4_30932498_30932752_+"; exonnum "5"; txlen "1360";
4	ENSEMBL114_rn	exon	30932498	30932752	0.00410733992003007	+	.	gene_id "ENSRNOG00000070496"; transcript_id "ENSRNOG00000070496_tx_50"; exon_id "4_30932498_30932752_+"; exonnum "5"; txlen "1366";
4	ENSEMBL114_rn	exon	30932498	30932752	0.00368613000584151	+	.	gene_id "ENSRNOG00000070496"; transcript_id "ENSRNOG00000070496_tx_54"; exon_id "4_30932498_30932752_+"; exonnum "3"; txlen "1409";
4	ENSEMBL114_rn	exon	30932498	30932752	0.00366726778574114	+	.	gene_id "ENSRNOG00000070496"; transcript_id "ENSRNOG00000070496_tx_55"; exon_id "4_30932498_30932752_+"; exonnum "6"; txlen "1376";
4	ENSEMBL114_rn	exon	30932498	30932752	0.00366726778574114	+	.	gene_id "ENSRNOG00000070496"; transcript_id "ENSRNOG00000070496_tx_56"; exon_id "4_30932498_30932752_+"; exonnum "6"; txlen "1382";
4	ENSEMBL114_rn	exon	30932498	30932752	0.00366726778574114	+	.	gene_id "ENSRNOG00000070496"; transcript_id "ENSRNOG00000070496_tx_57"; exon_id "4_30932498_30932752_+"; exonnum "6"; txlen "1494";
4	ensembl	exon	30933457	30933562	0	+	.	gene_id "ENSRNOG00000070496"; gene_version "2"; transcript_id "ENSRNOT00000111087"; transcript_version "2"; exon_number "9"; gene_source "ensembl"; gene_biotype "lncRNA"; transcript_source "ensembl"; transcript_biotype "lncRNA"; exon_id "ENSRNOE00000628389"; exon_version "1"; tag "Ensembl_canonical";
4	ENSEMBL114_rn	exon	30933457	30933562	0.0265835026127229	+	.	gene_id "ENSRNOG00000070496"; transcript_id "ENSRNOG00000070496_tx_11"; exon_id "4_30933457_30933562_+"; exonnum "6"; txlen "1632";
4	ENSEMBL114_rn	exon	30933457	30933562	0.0265835026127229	+	.	gene_id "ENSRNOG00000070496"; transcript_id "ENSRNOG00000070496_tx_12"; exon_id "4_30933457_30933562_+"; exonnum "5"; txlen "1498";
4	ENSEMBL114_rn	exon	30933457	30933562	0.0265835026127229	+	.	gene_id "ENSRNOG00000070496"; transcript_id "ENSRNOG00000070496_tx_13"; exon_id "4_30933457_30933562_+"; exonnum "4"; txlen "1332";
4	ENSEMBL114_rn	exon	30933457	30933562	0.0255197664264042	+	.	gene_id "ENSRNOG00000070496"; transcript_id "ENSRNOG00000070496_tx_14"; exon_id "4_30933457_30933562_+"; exonnum "5"; txlen "1466";
4	ENSEMBL114_rn	exon	30933457	30933562	0.0170441929280983	+	.	gene_id "ENSRNOG00000070496"; transcript_id "ENSRNOG00000070496_tx_16"; exon_id "4_30933457_30933562_+"; exonnum "5"; txlen "1616";
4	ENSEMBL114_rn	exon	30933457	30933562	0.0170441929280983	+	.	gene_id "ENSRNOG00000070496"; transcript_id "ENSRNOG00000070496_tx_17"; exon_id "4_30933457_30933562_+"; exonnum "6"; txlen "1750";
4	ENSEMBL114_rn	exon	30933457	30933562	0.0170441929280983	+	.	gene_id "ENSRNOG00000070496"; transcript_id "ENSRNOG00000070496_tx_18"; exon_id "4_30933457_30933562_+"; exonnum "4"; txlen "1450";
4	ENSEMBL114_rn	exon	30933457	30933562	0.0149950634715478	+	.	gene_id "ENSRNOG00000070496"; transcript_id "ENSRNOG00000070496_tx_25"; exon_id "4_30933457_30933562_+"; exonnum "5"; txlen "1584";
4	ENSEMBL114_rn	exon	30933457	30933562	0.0119905481004783	+	.	gene_id "ENSRNOG00000070496"; transcript_id "ENSRNOG00000070496_tx_27"; exon_id "4_30933457_30933562_+"; exonnum "4"; txlen "916";
4	ENSEMBL114_rn	exon	30933457	30933562	0.0117047677633326	+	.	gene_id "ENSRNOG00000070496"; transcript_id "ENSRNOG00000070496_tx_29"; exon_id "4_30933457_30933562_+"; exonnum "5"; txlen "921";
4	ENSEMBL114_rn	exon	30933457	30933562	0.00901163455635801	+	.	gene_id "ENSRNOG00000070496"; transcript_id "ENSRNOG00000070496_tx_31"; exon_id "4_30933457_30933562_+"; exonnum "4"; txlen "1034";
4	ENSEMBL114_rn	exon	30933457	30933562	0.00704115414862298	+	.	gene_id "ENSRNOG00000070496"; transcript_id "ENSRNOG00000070496_tx_32"; exon_id "4_30933457_30933562_+"; exonnum "5"; txlen "1076";
4	ENSEMBL114_rn	exon	30933457	30933562	0.00704115414862298	+	.	gene_id "ENSRNOG00000070496"; transcript_id "ENSRNOG00000070496_tx_33"; exon_id "4_30933457_30933562_+"; exonnum "5"; txlen "1082";
4	ENSEMBL114_rn	exon	30933457	30933562	0.00655157348841774	+	.	gene_id "ENSRNOG00000070496"; transcript_id "ENSRNOG00000070496_tx_35"; exon_id "4_30933457_30933562_+"; exonnum "7"; txlen "1385";
4	ENSEMBL114_rn	exon	30933457	30933562	0.00655157348841774	+	.	gene_id "ENSRNOG00000070496"; transcript_id "ENSRNOG00000070496_tx_36"; exon_id "4_30933457_30933562_+"; exonnum "7"; txlen "1760";
4	ENSEMBL114_rn	exon	30933457	30933562	0.00572093774575617	+	.	gene_id "ENSRNOG00000070496"; transcript_id "ENSRNOG00000070496_tx_38"; exon_id "4_30933457_30933562_+"; exonnum "6"; txlen "1242";
4	ENSEMBL114_rn	exon	30933457	30933562	0.00572093774575617	+	.	gene_id "ENSRNOG00000070496"; transcript_id "ENSRNOG00000070496_tx_39"; exon_id "4_30933457_30933562_+"; exonnum "6"; txlen "1248";
4	ENSEMBL114_rn	exon	30933457	30933562	0.00557424703432653	+	.	gene_id "ENSRNOG00000070496"; transcript_id "ENSRNOG00000070496_tx_40"; exon_id "4_30933457_30933562_+"; exonnum "6"; txlen "1210";
4	ENSEMBL114_rn	exon	30933457	30933562	0.00557424703432653	+	.	gene_id "ENSRNOG00000070496"; transcript_id "ENSRNOG00000070496_tx_41"; exon_id "4_30933457_30933562_+"; exonnum "6"; txlen "1216";
4	ENSEMBL114_rn	exon	30933457	30933562	0.00523781139757709	+	.	gene_id "ENSRNOG00000070496"; transcript_id "ENSRNOG00000070496_tx_42"; exon_id "4_30933457_30933562_+"; exonnum "7"; txlen "1503";
4	ENSEMBL114_rn	exon	30933457	30933562	0.00523781139757709	+	.	gene_id "ENSRNOG00000070496"; transcript_id "ENSRNOG00000070496_tx_43"; exon_id "4_30933457_30933562_+"; exonnum "7"; txlen "1878";
4	ENSEMBL114_rn	exon	30933457	30933562	0.00522642543234722	+	.	gene_id "ENSRNOG00000070496"; transcript_id "ENSRNOG00000070496_tx_44"; exon_id "4_30933457_30933562_+"; exonnum "4"; txlen "1291";
4	ENSEMBL114_rn	exon	30933457	30933562	0.00410733992003007	+	.	gene_id "ENSRNOG00000070496"; transcript_id "ENSRNOG00000070496_tx_45"; exon_id "4_30933457_30933562_+"; exonnum "5"; txlen "1194";
4	ENSEMBL114_rn	exon	30933457	30933562	0.00410733992003007	+	.	gene_id "ENSRNOG00000070496"; transcript_id "ENSRNOG00000070496_tx_46"; exon_id "4_30933457_30933562_+"; exonnum "5"; txlen "1200";
4	ENSEMBL114_rn	exon	30933457	30933562	0.00410733992003007	+	.	gene_id "ENSRNOG00000070496"; transcript_id "ENSRNOG00000070496_tx_47"; exon_id "4_30933457_30933562_+"; exonnum "6"; txlen "1328";
4	ENSEMBL114_rn	exon	30933457	30933562	0.00410733992003007	+	.	gene_id "ENSRNOG00000070496"; transcript_id "ENSRNOG00000070496_tx_48"; exon_id "4_30933457_30933562_+"; exonnum "6"; txlen "1334";
4	ENSEMBL114_rn	exon	30933457	30933562	0.00410733992003007	+	.	gene_id "ENSRNOG00000070496"; transcript_id "ENSRNOG00000070496_tx_49"; exon_id "4_30933457_30933562_+"; exonnum "6"; txlen "1360";
4	ENSEMBL114_rn	exon	30933457	30933562	0.00410733992003007	+	.	gene_id "ENSRNOG00000070496"; transcript_id "ENSRNOG00000070496_tx_50"; exon_id "4_30933457_30933562_+"; exonnum "6"; txlen "1366";
4	ENSEMBL114_rn	exon	30933457	30933562	0.00368613000584151	+	.	gene_id "ENSRNOG00000070496"; transcript_id "ENSRNOG00000070496_tx_54"; exon_id "4_30933457_30933562_+"; exonnum "4"; txlen "1409";
4	ENSEMBL114_rn	exon	30933457	30933562	0.00366726778574114	+	.	gene_id "ENSRNOG00000070496"; transcript_id "ENSRNOG00000070496_tx_55"; exon_id "4_30933457_30933562_+"; exonnum "7"; txlen "1376";
4	ENSEMBL114_rn	exon	30933457	30933562	0.00366726778574114	+	.	gene_id "ENSRNOG00000070496"; transcript_id "ENSRNOG00000070496_tx_56"; exon_id "4_30933457_30933562_+"; exonnum "7"; txlen "1382";
4	ENSEMBL114_rn	exon	30933457	30933562	0.00366726778574114	+	.	gene_id "ENSRNOG00000070496"; transcript_id "ENSRNOG00000070496_tx_57"; exon_id "4_30933457_30933562_+"; exonnum "7"; txlen "1494";
4	ensembl	exon	30933703	30933820	0	+	.	gene_id "ENSRNOG00000070496"; gene_version "2"; transcript_id "ENSRNOT00000111087"; transcript_version "2"; exon_number "10"; gene_source "ensembl"; gene_biotype "lncRNA"; transcript_source "ensembl"; transcript_biotype "lncRNA"; exon_id "ENSRNOE00000599476"; exon_version "1"; tag "Ensembl_canonical";
4	ENSEMBL114_rn	exon	30933703	30933820	0.0170441929280983	+	.	gene_id "ENSRNOG00000070496"; transcript_id "ENSRNOG00000070496_tx_16"; exon_id "4_30933703_30933820_+"; exonnum "6"; txlen "1616";
4	ENSEMBL114_rn	exon	30933703	30933820	0.0170441929280983	+	.	gene_id "ENSRNOG00000070496"; transcript_id "ENSRNOG00000070496_tx_17"; exon_id "4_30933703_30933820_+"; exonnum "7"; txlen "1750";
4	ENSEMBL114_rn	exon	30933703	30933820	0.0170441929280983	+	.	gene_id "ENSRNOG00000070496"; transcript_id "ENSRNOG00000070496_tx_18"; exon_id "4_30933703_30933820_+"; exonnum "5"; txlen "1450";
4	ENSEMBL114_rn	exon	30933703	30933820	0.0149950634715478	+	.	gene_id "ENSRNOG00000070496"; transcript_id "ENSRNOG00000070496_tx_25"; exon_id "4_30933703_30933820_+"; exonnum "6"; txlen "1584";
4	ENSEMBL114_rn	exon	30933703	30933820	0.00901163455635801	+	.	gene_id "ENSRNOG00000070496"; transcript_id "ENSRNOG00000070496_tx_31"; exon_id "4_30933703_30933820_+"; exonnum "5"; txlen "1034";
4	ENSEMBL114_rn	exon	30933703	30933820	0.00523781139757709	+	.	gene_id "ENSRNOG00000070496"; transcript_id "ENSRNOG00000070496_tx_42"; exon_id "4_30933703_30933820_+"; exonnum "8"; txlen "1503";
4	ENSEMBL114_rn	exon	30933703	30933820	0.00523781139757709	+	.	gene_id "ENSRNOG00000070496"; transcript_id "ENSRNOG00000070496_tx_43"; exon_id "4_30933703_30933820_+"; exonnum "8"; txlen "1878";
4	ENSEMBL114_rn	exon	30933703	30933820	0.00410733992003007	+	.	gene_id "ENSRNOG00000070496"; transcript_id "ENSRNOG00000070496_tx_45"; exon_id "4_30933703_30933820_+"; exonnum "6"; txlen "1194";
4	ENSEMBL114_rn	exon	30933703	30933820	0.00410733992003007	+	.	gene_id "ENSRNOG00000070496"; transcript_id "ENSRNOG00000070496_tx_46"; exon_id "4_30933703_30933820_+"; exonnum "6"; txlen "1200";
4	ENSEMBL114_rn	exon	30933703	30933820	0.00410733992003007	+	.	gene_id "ENSRNOG00000070496"; transcript_id "ENSRNOG00000070496_tx_47"; exon_id "4_30933703_30933820_+"; exonnum "7"; txlen "1328";
4	ENSEMBL114_rn	exon	30933703	30933820	0.00410733992003007	+	.	gene_id "ENSRNOG00000070496"; transcript_id "ENSRNOG00000070496_tx_48"; exon_id "4_30933703_30933820_+"; exonnum "7"; txlen "1334";
4	ENSEMBL114_rn	exon	30933703	30933820	0.00410733992003007	+	.	gene_id "ENSRNOG00000070496"; transcript_id "ENSRNOG00000070496_tx_49"; exon_id "4_30933703_30933820_+"; exonnum "7"; txlen "1360";
4	ENSEMBL114_rn	exon	30933703	30933820	0.00410733992003007	+	.	gene_id "ENSRNOG00000070496"; transcript_id "ENSRNOG00000070496_tx_50"; exon_id "4_30933703_30933820_+"; exonnum "7"; txlen "1366";
4	ENSEMBL114_rn	exon	30933703	30933820	0.00368613000584151	+	.	gene_id "ENSRNOG00000070496"; transcript_id "ENSRNOG00000070496_tx_54"; exon_id "4_30933703_30933820_+"; exonnum "5"; txlen "1409";
4	ENSEMBL114_rn	exon	30933703	30933820	0.00366726778574114	+	.	gene_id "ENSRNOG00000070496"; transcript_id "ENSRNOG00000070496_tx_57"; exon_id "4_30933703_30933820_+"; exonnum "8"; txlen "1494";
4	ensembl	exon	30934222	30934516	0	+	.	gene_id "ENSRNOG00000070496"; gene_version "2"; transcript_id "ENSRNOT00000111087"; transcript_version "2"; exon_number "11"; gene_source "ensembl"; gene_biotype "lncRNA"; transcript_source "ensembl"; transcript_biotype "lncRNA"; exon_id "ENSRNOE00000730000"; exon_version "1"; tag "Ensembl_canonical";
4	sraer114_mid	exon	30938957	30939100	0.0265835026127229	+	.	gene_id "ENSRNOG00000070496"; transcript_id "ENSRNOG00000070496_tx_11"; exon_id "4_30938957_30939100_+"; exonnum "7"; txlen "1632";
4	sraer114_mid	exon	30938957	30939100	0.0265835026127229	+	.	gene_id "ENSRNOG00000070496"; transcript_id "ENSRNOG00000070496_tx_12"; exon_id "4_30938957_30939100_+"; exonnum "6"; txlen "1498";
4	sraer114_mid	exon	30938957	30939100	0.0265835026127229	+	.	gene_id "ENSRNOG00000070496"; transcript_id "ENSRNOG00000070496_tx_13"; exon_id "4_30938957_30939100_+"; exonnum "5"; txlen "1332";
4	sraer114_mid	exon	30938957	30939100	0.0255197664264042	+	.	gene_id "ENSRNOG00000070496"; transcript_id "ENSRNOG00000070496_tx_14"; exon_id "4_30938957_30939100_+"; exonnum "6"; txlen "1466";
4	sraer114_mid	exon	30938957	30939100	0.0170441929280983	+	.	gene_id "ENSRNOG00000070496"; transcript_id "ENSRNOG00000070496_tx_16"; exon_id "4_30938957_30939100_+"; exonnum "7"; txlen "1616";
4	sraer114_mid	exon	30938957	30939100	0.0170441929280983	+	.	gene_id "ENSRNOG00000070496"; transcript_id "ENSRNOG00000070496_tx_17"; exon_id "4_30938957_30939100_+"; exonnum "8"; txlen "1750";
4	sraer114_mid	exon	30938957	30939100	0.0170441929280983	+	.	gene_id "ENSRNOG00000070496"; transcript_id "ENSRNOG00000070496_tx_18"; exon_id "4_30938957_30939100_+"; exonnum "6"; txlen "1450";
4	sraer114_mid	exon	30938957	30939100	0.0149950634715478	+	.	gene_id "ENSRNOG00000070496"; transcript_id "ENSRNOG00000070496_tx_25"; exon_id "4_30938957_30939100_+"; exonnum "7"; txlen "1584";
4	sraer114_mid	exon	30938957	30939100	0.0119905481004783	+	.	gene_id "ENSRNOG00000070496"; transcript_id "ENSRNOG00000070496_tx_27"; exon_id "4_30938957_30939100_+"; exonnum "5"; txlen "916";
4	sraer114_mid	exon	30938957	30939100	0.00901163455635801	+	.	gene_id "ENSRNOG00000070496"; transcript_id "ENSRNOG00000070496_tx_31"; exon_id "4_30938957_30939100_+"; exonnum "6"; txlen "1034";
4	sraer114_mid	exon	30938957	30939100	0.00704115414862298	+	.	gene_id "ENSRNOG00000070496"; transcript_id "ENSRNOG00000070496_tx_32"; exon_id "4_30938957_30939100_+"; exonnum "6"; txlen "1076";
4	sraer114_mid	exon	30938957	30939100	0.00704115414862298	+	.	gene_id "ENSRNOG00000070496"; transcript_id "ENSRNOG00000070496_tx_33"; exon_id "4_30938957_30939100_+"; exonnum "6"; txlen "1082";
4	sraer114_mid	exon	30938957	30939100	0.00655157348841774	+	.	gene_id "ENSRNOG00000070496"; transcript_id "ENSRNOG00000070496_tx_35"; exon_id "4_30938957_30939100_+"; exonnum "8"; txlen "1385";
4	sraer114_mid	exon	30938957	30939100	0.00655157348841774	+	.	gene_id "ENSRNOG00000070496"; transcript_id "ENSRNOG00000070496_tx_36"; exon_id "4_30938957_30939100_+"; exonnum "8"; txlen "1760";
4	sraer114_mid	exon	30938957	30939100	0.00572093774575617	+	.	gene_id "ENSRNOG00000070496"; transcript_id "ENSRNOG00000070496_tx_38"; exon_id "4_30938957_30939100_+"; exonnum "7"; txlen "1242";
4	sraer114_mid	exon	30938957	30939100	0.00572093774575617	+	.	gene_id "ENSRNOG00000070496"; transcript_id "ENSRNOG00000070496_tx_39"; exon_id "4_30938957_30939100_+"; exonnum "7"; txlen "1248";
4	sraer114_mid	exon	30938957	30939100	0.00557424703432653	+	.	gene_id "ENSRNOG00000070496"; transcript_id "ENSRNOG00000070496_tx_40"; exon_id "4_30938957_30939100_+"; exonnum "7"; txlen "1210";
4	sraer114_mid	exon	30938957	30939100	0.00557424703432653	+	.	gene_id "ENSRNOG00000070496"; transcript_id "ENSRNOG00000070496_tx_41"; exon_id "4_30938957_30939100_+"; exonnum "7"; txlen "1216";
4	sraer114_mid	exon	30938957	30939100	0.00523781139757709	+	.	gene_id "ENSRNOG00000070496"; transcript_id "ENSRNOG00000070496_tx_42"; exon_id "4_30938957_30939100_+"; exonnum "9"; txlen "1503";
4	sraer114_mid	exon	30938957	30939100	0.00523781139757709	+	.	gene_id "ENSRNOG00000070496"; transcript_id "ENSRNOG00000070496_tx_43"; exon_id "4_30938957_30939100_+"; exonnum "9"; txlen "1878";
4	sraer114_mid	exon	30938957	30939100	0.00522642543234722	+	.	gene_id "ENSRNOG00000070496"; transcript_id "ENSRNOG00000070496_tx_44"; exon_id "4_30938957_30939100_+"; exonnum "5"; txlen "1291";
4	sraer114_mid	exon	30938957	30939100	0.00410733992003007	+	.	gene_id "ENSRNOG00000070496"; transcript_id "ENSRNOG00000070496_tx_45"; exon_id "4_30938957_30939100_+"; exonnum "7"; txlen "1194";
4	sraer114_mid	exon	30938957	30939100	0.00410733992003007	+	.	gene_id "ENSRNOG00000070496"; transcript_id "ENSRNOG00000070496_tx_46"; exon_id "4_30938957_30939100_+"; exonnum "7"; txlen "1200";
4	sraer114_mid	exon	30938957	30939100	0.00410733992003007	+	.	gene_id "ENSRNOG00000070496"; transcript_id "ENSRNOG00000070496_tx_47"; exon_id "4_30938957_30939100_+"; exonnum "8"; txlen "1328";
4	sraer114_mid	exon	30938957	30939100	0.00410733992003007	+	.	gene_id "ENSRNOG00000070496"; transcript_id "ENSRNOG00000070496_tx_48"; exon_id "4_30938957_30939100_+"; exonnum "8"; txlen "1334";
4	sraer114_mid	exon	30938957	30939100	0.00410733992003007	+	.	gene_id "ENSRNOG00000070496"; transcript_id "ENSRNOG00000070496_tx_49"; exon_id "4_30938957_30939100_+"; exonnum "8"; txlen "1360";
4	sraer114_mid	exon	30938957	30939100	0.00410733992003007	+	.	gene_id "ENSRNOG00000070496"; transcript_id "ENSRNOG00000070496_tx_50"; exon_id "4_30938957_30939100_+"; exonnum "8"; txlen "1366";
4	sraer114_mid	exon	30938957	30939100	0.00368613000584151	+	.	gene_id "ENSRNOG00000070496"; transcript_id "ENSRNOG00000070496_tx_54"; exon_id "4_30938957_30939100_+"; exonnum "6"; txlen "1409";
4	sraer114_mid	exon	30938957	30939100	0.00366726778574114	+	.	gene_id "ENSRNOG00000070496"; transcript_id "ENSRNOG00000070496_tx_55"; exon_id "4_30938957_30939100_+"; exonnum "8"; txlen "1376";
4	sraer114_mid	exon	30938957	30939100	0.00366726778574114	+	.	gene_id "ENSRNOG00000070496"; transcript_id "ENSRNOG00000070496_tx_56"; exon_id "4_30938957_30939100_+"; exonnum "8"; txlen "1382";
4	sraer114_mid	exon	30938957	30939100	0.00366726778574114	+	.	gene_id "ENSRNOG00000070496"; transcript_id "ENSRNOG00000070496_tx_57"; exon_id "4_30938957_30939100_+"; exonnum "9"; txlen "1494";
4	sraer114_ss	exon	30939737	30940300	0.0265835026127229	+	.	gene_id "ENSRNOG00000070496"; transcript_id "ENSRNOG00000070496_tx_11"; exon_id "4_30939737_30940300_+"; exonnum "8"; txlen "1632";
4	sraer114_ss	exon	30939737	30940300	0.0265835026127229	+	.	gene_id "ENSRNOG00000070496"; transcript_id "ENSRNOG00000070496_tx_12"; exon_id "4_30939737_30940300_+"; exonnum "7"; txlen "1498";
4	sraer114_ss	exon	30939737	30940300	0.0265835026127229	+	.	gene_id "ENSRNOG00000070496"; transcript_id "ENSRNOG00000070496_tx_13"; exon_id "4_30939737_30940300_+"; exonnum "6"; txlen "1332";
4	sraer114_ss	exon	30939737	30940300	0.0255197664264042	+	.	gene_id "ENSRNOG00000070496"; transcript_id "ENSRNOG00000070496_tx_14"; exon_id "4_30939737_30940300_+"; exonnum "7"; txlen "1466";
4	sraer114_ss	exon	30939737	30940300	0.0170441929280983	+	.	gene_id "ENSRNOG00000070496"; transcript_id "ENSRNOG00000070496_tx_16"; exon_id "4_30939737_30940300_+"; exonnum "8"; txlen "1616";
4	sraer114_ss	exon	30939737	30940300	0.0170441929280983	+	.	gene_id "ENSRNOG00000070496"; transcript_id "ENSRNOG00000070496_tx_17"; exon_id "4_30939737_30940300_+"; exonnum "9"; txlen "1750";
4	sraer114_ss	exon	30939737	30940300	0.0170441929280983	+	.	gene_id "ENSRNOG00000070496"; transcript_id "ENSRNOG00000070496_tx_18"; exon_id "4_30939737_30940300_+"; exonnum "7"; txlen "1450";
4	sraer114_ss	exon	30939737	30940300	0.0149950634715478	+	.	gene_id "ENSRNOG00000070496"; transcript_id "ENSRNOG00000070496_tx_25"; exon_id "4_30939737_30940300_+"; exonnum "8"; txlen "1584";
4	sraer114_ss	exon	30939737	30940300	0.00655157348841774	+	.	gene_id "ENSRNOG00000070496"; transcript_id "ENSRNOG00000070496_tx_36"; exon_id "4_30939737_30940300_+"; exonnum "9"; txlen "1760";
4	sraer114_ss	exon	30939737	30940300	0.00523781139757709	+	.	gene_id "ENSRNOG00000070496"; transcript_id "ENSRNOG00000070496_tx_43"; exon_id "4_30939737_30940300_+"; exonnum "10"; txlen "1878";
4	sraer114_ss	exon	30939737	30940300	0.00522642543234722	+	.	gene_id "ENSRNOG00000070496"; transcript_id "ENSRNOG00000070496_tx_44"; exon_id "4_30939737_30940300_+"; exonnum "6"; txlen "1291";
4	sraer114_ss	exon	30939737	30940300	0.00368613000584151	+	.	gene_id "ENSRNOG00000070496"; transcript_id "ENSRNOG00000070496_tx_54"; exon_id "4_30939737_30940300_+"; exonnum "7"; txlen "1409";
4	sraer114_ss	exon	30940636	30940824	0.0119905481004783	+	.	gene_id "ENSRNOG00000070496"; transcript_id "ENSRNOG00000070496_tx_27"; exon_id "4_30940636_30940824_+"; exonnum "6"; txlen "916";
4	sraer114_ss	exon	30940636	30940824	0.00901163455635801	+	.	gene_id "ENSRNOG00000070496"; transcript_id "ENSRNOG00000070496_tx_31"; exon_id "4_30940636_30940824_+"; exonnum "7"; txlen "1034";
4	sraer114_ss	exon	30940636	30940824	0.00704115414862298	+	.	gene_id "ENSRNOG00000070496"; transcript_id "ENSRNOG00000070496_tx_32"; exon_id "4_30940636_30940824_+"; exonnum "7"; txlen "1076";
4	sraer114_ss	exon	30940636	30940824	0.00704115414862298	+	.	gene_id "ENSRNOG00000070496"; transcript_id "ENSRNOG00000070496_tx_33"; exon_id "4_30940636_30940824_+"; exonnum "7"; txlen "1082";
4	sraer114_ss	exon	30940636	30940824	0.00655157348841774	+	.	gene_id "ENSRNOG00000070496"; transcript_id "ENSRNOG00000070496_tx_35"; exon_id "4_30940636_30940824_+"; exonnum "9"; txlen "1385";
4	sraer114_ss	exon	30940636	30940824	0.00572093774575617	+	.	gene_id "ENSRNOG00000070496"; transcript_id "ENSRNOG00000070496_tx_38"; exon_id "4_30940636_30940824_+"; exonnum "8"; txlen "1242";
4	sraer114_ss	exon	30940636	30940824	0.00572093774575617	+	.	gene_id "ENSRNOG00000070496"; transcript_id "ENSRNOG00000070496_tx_39"; exon_id "4_30940636_30940824_+"; exonnum "8"; txlen "1248";
4	sraer114_ss	exon	30940636	30940824	0.00557424703432653	+	.	gene_id "ENSRNOG00000070496"; transcript_id "ENSRNOG00000070496_tx_40"; exon_id "4_30940636_30940824_+"; exonnum "8"; txlen "1210";
4	sraer114_ss	exon	30940636	30940824	0.00557424703432653	+	.	gene_id "ENSRNOG00000070496"; transcript_id "ENSRNOG00000070496_tx_41"; exon_id "4_30940636_30940824_+"; exonnum "8"; txlen "1216";
4	sraer114_ss	exon	30940636	30940824	0.00523781139757709	+	.	gene_id "ENSRNOG00000070496"; transcript_id "ENSRNOG00000070496_tx_42"; exon_id "4_30940636_30940824_+"; exonnum "10"; txlen "1503";
4	sraer114_ss	exon	30940636	30940824	0.00410733992003007	+	.	gene_id "ENSRNOG00000070496"; transcript_id "ENSRNOG00000070496_tx_45"; exon_id "4_30940636_30940824_+"; exonnum "8"; txlen "1194";
4	sraer114_ss	exon	30940636	30940824	0.00410733992003007	+	.	gene_id "ENSRNOG00000070496"; transcript_id "ENSRNOG00000070496_tx_46"; exon_id "4_30940636_30940824_+"; exonnum "8"; txlen "1200";
4	sraer114_ss	exon	30940636	30940824	0.00410733992003007	+	.	gene_id "ENSRNOG00000070496"; transcript_id "ENSRNOG00000070496_tx_47"; exon_id "4_30940636_30940824_+"; exonnum "9"; txlen "1328";
4	sraer114_ss	exon	30940636	30940824	0.00410733992003007	+	.	gene_id "ENSRNOG00000070496"; transcript_id "ENSRNOG00000070496_tx_48"; exon_id "4_30940636_30940824_+"; exonnum "9"; txlen "1334";
4	sraer114_ss	exon	30940636	30940824	0.00410733992003007	+	.	gene_id "ENSRNOG00000070496"; transcript_id "ENSRNOG00000070496_tx_49"; exon_id "4_30940636_30940824_+"; exonnum "9"; txlen "1360";
4	sraer114_ss	exon	30940636	30940824	0.00410733992003007	+	.	gene_id "ENSRNOG00000070496"; transcript_id "ENSRNOG00000070496_tx_50"; exon_id "4_30940636_30940824_+"; exonnum "9"; txlen "1366";
4	sraer114_ss	exon	30940636	30940824	0.00366726778574114	+	.	gene_id "ENSRNOG00000070496"; transcript_id "ENSRNOG00000070496_tx_55"; exon_id "4_30940636_30940824_+"; exonnum "9"; txlen "1376";
4	sraer114_ss	exon	30940636	30940824	0.00366726778574114	+	.	gene_id "ENSRNOG00000070496"; transcript_id "ENSRNOG00000070496_tx_56"; exon_id "4_30940636_30940824_+"; exonnum "9"; txlen "1382";
4	sraer114_ss	exon	30940636	30940824	0.00366726778574114	+	.	gene_id "ENSRNOG00000070496"; transcript_id "ENSRNOG00000070496_tx_57"; exon_id "4_30940636_30940824_+"; exonnum "10"; txlen "1494";
4	ensembl	five_prime_utr	30991613	30991756	0	+	.	gene_id "ENSRNOG00000007234"; gene_version "7"; transcript_id "ENSRNOT00000009985"; transcript_version "7"; gene_name "Cyp51"; gene_source "ensembl"; gene_biotype "protein_coding"; transcript_name "Cyp51-201"; transcript_source "ensembl"; transcript_biotype "protein_coding"; tag "Ensembl_canonical";
4	ensembl	exon	30991613	30991930	0	+	.	gene_id "ENSRNOG00000007234"; gene_version "7"; transcript_id "ENSRNOT00000009985"; transcript_version "7"; exon_number "1"; gene_name "Cyp51"; gene_source "ensembl"; gene_biotype "protein_coding"; transcript_name "Cyp51-201"; transcript_source "ensembl"; transcript_biotype "protein_coding"; exon_id "ENSRNOE00000249439"; exon_version "5"; tag "Ensembl_canonical";
4	ensembl	gene	30991613	31010450	0	+	.	gene_id "ENSRNOG00000007234"; gene_version "7"; gene_name "Cyp51"; gene_source "ensembl"; gene_biotype "protein_coding";
4	ensembl	transcript	30991613	31010450	0	+	.	gene_id "ENSRNOG00000007234"; gene_version "7"; transcript_id "ENSRNOT00000009985"; transcript_version "7"; gene_name "Cyp51"; gene_source "ensembl"; gene_biotype "protein_coding"; transcript_name "Cyp51-201"; transcript_source "ensembl"; transcript_biotype "protein_coding"; tag "Ensembl_canonical";
4	ensembl	start_codon	30991757	30991759	0	+	0	gene_id "ENSRNOG00000007234"; gene_version "7"; transcript_id "ENSRNOT00000009985"; transcript_version "7"; exon_number "1"; gene_name "Cyp51"; gene_source "ensembl"; gene_biotype "protein_coding"; transcript_name "Cyp51-201"; transcript_source "ensembl"; transcript_biotype "protein_coding"; tag "Ensembl_canonical";
4	ensembl	CDS	30991757	30991930	0	+	0	gene_id "ENSRNOG00000007234"; gene_version "7"; transcript_id "ENSRNOT00000009985"; transcript_version "7"; exon_number "1"; gene_name "Cyp51"; gene_source "ensembl"; gene_biotype "protein_coding"; transcript_name "Cyp51-201"; transcript_source "ensembl"; transcript_biotype "protein_coding"; protein_id "ENSRNOP00000009985"; protein_version "3"; tag "Ensembl_canonical";
4	ensembl	exon	30993492	30993590	0	+	.	gene_id "ENSRNOG00000007234"; gene_version "7"; transcript_id "ENSRNOT00000009985"; transcript_version "7"; exon_number "2"; gene_name "Cyp51"; gene_source "ensembl"; gene_biotype "protein_coding"; transcript_name "Cyp51-201"; transcript_source "ensembl"; transcript_biotype "protein_coding"; exon_id "ENSRNOE00000067429"; exon_version "1"; tag "Ensembl_canonical";
4	ensembl	CDS	30993492	30993590	0	+	0	gene_id "ENSRNOG00000007234"; gene_version "7"; transcript_id "ENSRNOT00000009985"; transcript_version "7"; exon_number "2"; gene_name "Cyp51"; gene_source "ensembl"; gene_biotype "protein_coding"; transcript_name "Cyp51-201"; transcript_source "ensembl"; transcript_biotype "protein_coding"; protein_id "ENSRNOP00000009985"; protein_version "3"; tag "Ensembl_canonical";
4	ensembl	exon	30995665	30995841	0	+	.	gene_id "ENSRNOG00000007234"; gene_version "7"; transcript_id "ENSRNOT00000009985"; transcript_version "7"; exon_number "3"; gene_name "Cyp51"; gene_source "ensembl"; gene_biotype "protein_coding"; transcript_name "Cyp51-201"; transcript_source "ensembl"; transcript_biotype "protein_coding"; exon_id "ENSRNOE00000067810"; exon_version "1"; tag "Ensembl_canonical";
4	ensembl	CDS	30995665	30995841	0	+	0	gene_id "ENSRNOG00000007234"; gene_version "7"; transcript_id "ENSRNOT00000009985"; transcript_version "7"; exon_number "3"; gene_name "Cyp51"; gene_source "ensembl"; gene_biotype "protein_coding"; transcript_name "Cyp51-201"; transcript_source "ensembl"; transcript_biotype "protein_coding"; protein_id "ENSRNOP00000009985"; protein_version "3"; tag "Ensembl_canonical";
4	ensembl	exon	30996764	30996890	0	+	.	gene_id "ENSRNOG00000007234"; gene_version "7"; transcript_id "ENSRNOT00000009985"; transcript_version "7"; exon_number "4"; gene_name "Cyp51"; gene_source "ensembl"; gene_biotype "protein_coding"; transcript_name "Cyp51-201"; transcript_source "ensembl"; transcript_biotype "protein_coding"; exon_id "ENSRNOE00000068186"; exon_version "1"; tag "Ensembl_canonical";
4	ensembl	CDS	30996764	30996890	0	+	0	gene_id "ENSRNOG00000007234"; gene_version "7"; transcript_id "ENSRNOT00000009985"; transcript_version "7"; exon_number "4"; gene_name "Cyp51"; gene_source "ensembl"; gene_biotype "protein_coding"; transcript_name "Cyp51-201"; transcript_source "ensembl"; transcript_biotype "protein_coding"; protein_id "ENSRNOP00000009985"; protein_version "3"; tag "Ensembl_canonical";
4	ensembl	exon	30997890	30998064	0	+	.	gene_id "ENSRNOG00000007234"; gene_version "7"; transcript_id "ENSRNOT00000009985"; transcript_version "7"; exon_number "5"; gene_name "Cyp51"; gene_source "ensembl"; gene_biotype "protein_coding"; transcript_name "Cyp51-201"; transcript_source "ensembl"; transcript_biotype "protein_coding"; exon_id "ENSRNOE00000068558"; exon_version "1"; tag "Ensembl_canonical";
4	ensembl	CDS	30997890	30998064	0	+	2	gene_id "ENSRNOG00000007234"; gene_version "7"; transcript_id "ENSRNOT00000009985"; transcript_version "7"; exon_number "5"; gene_name "Cyp51"; gene_source "ensembl"; gene_biotype "protein_coding"; transcript_name "Cyp51-201"; transcript_source "ensembl"; transcript_biotype "protein_coding"; protein_id "ENSRNOP00000009985"; protein_version "3"; tag "Ensembl_canonical";
4	ensembl	exon	30999979	31000098	0	+	.	gene_id "ENSRNOG00000007234"; gene_version "7"; transcript_id "ENSRNOT00000009985"; transcript_version "7"; exon_number "6"; gene_name "Cyp51"; gene_source "ensembl"; gene_biotype "protein_coding"; transcript_name "Cyp51-201"; transcript_source "ensembl"; transcript_biotype "protein_coding"; exon_id "ENSRNOE00000068906"; exon_version "1"; tag "Ensembl_canonical";
4	ensembl	CDS	30999979	31000098	0	+	1	gene_id "ENSRNOG00000007234"; gene_version "7"; transcript_id "ENSRNOT00000009985"; transcript_version "7"; exon_number "6"; gene_name "Cyp51"; gene_source "ensembl"; gene_biotype "protein_coding"; transcript_name "Cyp51-201"; transcript_source "ensembl"; transcript_biotype "protein_coding"; protein_id "ENSRNOP00000009985"; protein_version "3"; tag "Ensembl_canonical";
4	ensembl	exon	31000448	31000643	0	+	.	gene_id "ENSRNOG00000007234"; gene_version "7"; transcript_id "ENSRNOT00000009985"; transcript_version "7"; exon_number "7"; gene_name "Cyp51"; gene_source "ensembl"; gene_biotype "protein_coding"; transcript_name "Cyp51-201"; transcript_source "ensembl"; transcript_biotype "protein_coding"; exon_id "ENSRNOE00000069297"; exon_version "1"; tag "Ensembl_canonical";
4	ensembl	CDS	31000448	31000643	0	+	1	gene_id "ENSRNOG00000007234"; gene_version "7"; transcript_id "ENSRNOT00000009985"; transcript_version "7"; exon_number "7"; gene_name "Cyp51"; gene_source "ensembl"; gene_biotype "protein_coding"; transcript_name "Cyp51-201"; transcript_source "ensembl"; transcript_biotype "protein_coding"; protein_id "ENSRNOP00000009985"; protein_version "3"; tag "Ensembl_canonical";
4	ensembl	exon	31004335	31004430	0	+	.	gene_id "ENSRNOG00000007234"; gene_version "7"; transcript_id "ENSRNOT00000009985"; transcript_version "7"; exon_number "8"; gene_name "Cyp51"; gene_source "ensembl"; gene_biotype "protein_coding"; transcript_name "Cyp51-201"; transcript_source "ensembl"; transcript_biotype "protein_coding"; exon_id "ENSRNOE00000069686"; exon_version "1"; tag "Ensembl_canonical";
4	ensembl	CDS	31004335	31004430	0	+	0	gene_id "ENSRNOG00000007234"; gene_version "7"; transcript_id "ENSRNOT00000009985"; transcript_version "7"; exon_number "8"; gene_name "Cyp51"; gene_source "ensembl"; gene_biotype "protein_coding"; transcript_name "Cyp51-201"; transcript_source "ensembl"; transcript_biotype "protein_coding"; protein_id "ENSRNOP00000009985"; protein_version "3"; tag "Ensembl_canonical";
4	ensembl	exon	31006421	31006589	0	+	.	gene_id "ENSRNOG00000007234"; gene_version "7"; transcript_id "ENSRNOT00000009985"; transcript_version "7"; exon_number "9"; gene_name "Cyp51"; gene_source "ensembl"; gene_biotype "protein_coding"; transcript_name "Cyp51-201"; transcript_source "ensembl"; transcript_biotype "protein_coding"; exon_id "ENSRNOE00000070054"; exon_version "1"; tag "Ensembl_canonical";
4	ensembl	CDS	31006421	31006589	0	+	0	gene_id "ENSRNOG00000007234"; gene_version "7"; transcript_id "ENSRNOT00000009985"; transcript_version "7"; exon_number "9"; gene_name "Cyp51"; gene_source "ensembl"; gene_biotype "protein_coding"; transcript_name "Cyp51-201"; transcript_source "ensembl"; transcript_biotype "protein_coding"; protein_id "ENSRNOP00000009985"; protein_version "3"; tag "Ensembl_canonical";
4	ensembl	CDS	31008525	31008700	0	+	2	gene_id "ENSRNOG00000007234"; gene_version "7"; transcript_id "ENSRNOT00000009985"; transcript_version "7"; exon_number "10"; gene_name "Cyp51"; gene_source "ensembl"; gene_biotype "protein_coding"; transcript_name "Cyp51-201"; transcript_source "ensembl"; transcript_biotype "protein_coding"; protein_id "ENSRNOP00000009985"; protein_version "3"; tag "Ensembl_canonical";
4	ensembl	exon	31008525	31010450	0	+	.	gene_id "ENSRNOG00000007234"; gene_version "7"; transcript_id "ENSRNOT00000009985"; transcript_version "7"; exon_number "10"; gene_name "Cyp51"; gene_source "ensembl"; gene_biotype "protein_coding"; transcript_name "Cyp51-201"; transcript_source "ensembl"; transcript_biotype "protein_coding"; exon_id "ENSRNOE00000249421"; exon_version "5"; tag "Ensembl_canonical";
4	ensembl	stop_codon	31008701	31008703	0	+	0	gene_id "ENSRNOG00000007234"; gene_version "7"; transcript_id "ENSRNOT00000009985"; transcript_version "7"; exon_number "10"; gene_name "Cyp51"; gene_source "ensembl"; gene_biotype "protein_coding"; transcript_name "Cyp51-201"; transcript_source "ensembl"; transcript_biotype "protein_coding"; tag "Ensembl_canonical";
4	ensembl	three_prime_utr	31008704	31010450	0	+	.	gene_id "ENSRNOG00000007234"; gene_version "7"; transcript_id "ENSRNOT00000009985"; transcript_version "7"; gene_name "Cyp51"; gene_source "ensembl"; gene_biotype "protein_coding"; transcript_name "Cyp51-201"; transcript_source "ensembl"; transcript_biotype "protein_coding"; tag "Ensembl_canonical";
4	sraer114_es	exon	31045503	31045674	0.023080902016449	+	.	gene_id "sraer114_gene_23190"; transcript_id "sraer114_gene_23190_tx_2"; exon_id "4_31045503_31045674_+"; exonnum "1"; txlen "1104";
4	sraer114_es	exon	31045521	31045593	0.0237403563597761	+	.	gene_id "sraer114_gene_23190"; transcript_id "sraer114_gene_23190_tx_1"; exon_id "4_31045521_31045593_+"; exonnum "1"; txlen "1005";
4	sraer114_mid	exon	31047319	31047438	0.0237403563597761	+	.	gene_id "sraer114_gene_23190"; transcript_id "sraer114_gene_23190_tx_1"; exon_id "4_31047319_31047438_+"; exonnum "2"; txlen "1005";
4	sraer114_mid	exon	31047319	31047438	0.023080902016449	+	.	gene_id "sraer114_gene_23190"; transcript_id "sraer114_gene_23190_tx_2"; exon_id "4_31047319_31047438_+"; exonnum "2"; txlen "1104";
4	sraer114_mid	exon	31048591	31048924	0.0237403563597761	+	.	gene_id "sraer114_gene_23190"; transcript_id "sraer114_gene_23190_tx_1"; exon_id "4_31048591_31048924_+"; exonnum "3"; txlen "1005";
4	sraer114_mid	exon	31048591	31048924	0.023080902016449	+	.	gene_id "sraer114_gene_23190"; transcript_id "sraer114_gene_23190_tx_2"; exon_id "4_31048591_31048924_+"; exonnum "3"; txlen "1104";
4	sraer114_ss	exon	31049848	31050325	0.0237403563597761	+	.	gene_id "sraer114_gene_23190"; transcript_id "sraer114_gene_23190_tx_1"; exon_id "4_31049848_31050325_+"; exonnum "4"; txlen "1005";
4	sraer114_ss	exon	31049848	31050325	0.023080902016449	+	.	gene_id "sraer114_gene_23190"; transcript_id "sraer114_gene_23190_tx_2"; exon_id "4_31049848_31050325_+"; exonnum "4"; txlen "1104";
4	sraer114_es	exon	31146619	31146735	0.0222080128273944	+	.	gene_id "sraer114_gene_7559"; transcript_id "sraer114_gene_7559_tx_4"; exon_id "4_31146619_31146735_+"; exonnum "1"; txlen "589";
4	sraer114_mid	exon	31147101	31147313	0.0222080128273944	+	.	gene_id "sraer114_gene_7559"; transcript_id "sraer114_gene_7559_tx_4"; exon_id "4_31147101_31147313_+"; exonnum "2"; txlen "589";
4	sraer114_ss	exon	31147575	31147833	0.0222080128273944	+	.	gene_id "sraer114_gene_7559"; transcript_id "sraer114_gene_7559_tx_4"; exon_id "4_31147575_31147833_+"; exonnum "3"; txlen "589";
4	sraer114_es	exon	31152119	31152617	0.0646521913317058	+	.	gene_id "sraer114_gene_7559"; transcript_id "sraer114_gene_7559_tx_3"; exon_id "4_31152119_31152617_+"; exonnum "1"; txlen "1119";
4	sraer114_ss	exon	31156265	31156884	0.0646521913317058	+	.	gene_id "sraer114_gene_7559"; transcript_id "sraer114_gene_7559_tx_3"; exon_id "4_31156265_31156884_+"; exonnum "2"; txlen "1119";
4	ensembl	exon	31180832	31181217	0	+	.	gene_id "ENSRNOG00000007899"; gene_version "5"; transcript_id "ENSRNOT00000112936"; transcript_version "2"; exon_number "1"; gene_name "Mterf1"; gene_source "ensembl"; gene_biotype "protein_coding"; transcript_name "Mterf1-203"; transcript_source "ensembl"; transcript_biotype "protein_coding"; exon_id "ENSRNOE00000757609"; exon_version "1";
4	ensembl	five_prime_utr	31180832	31181217	0	+	.	gene_id "ENSRNOG00000007899"; gene_version "5"; transcript_id "ENSRNOT00000112936"; transcript_version "2"; gene_name "Mterf1"; gene_source "ensembl"; gene_biotype "protein_coding"; transcript_name "Mterf1-203"; transcript_source "ensembl"; transcript_biotype "protein_coding";
4	ensembl	exon	31180832	31181217	0	+	.	gene_id "ENSRNOG00000007899"; gene_version "5"; transcript_id "ENSRNOT00000094942"; transcript_version "2"; exon_number "1"; gene_name "Mterf1"; gene_source "ensembl"; gene_biotype "protein_coding"; transcript_name "Mterf1-202"; transcript_source "ensembl"; transcript_biotype "protein_coding"; exon_id "ENSRNOE00000757609"; exon_version "1";
4	ensembl	five_prime_utr	31180832	31181217	0	+	.	gene_id "ENSRNOG00000007899"; gene_version "5"; transcript_id "ENSRNOT00000094942"; transcript_version "2"; gene_name "Mterf1"; gene_source "ensembl"; gene_biotype "protein_coding"; transcript_name "Mterf1-202"; transcript_source "ensembl"; transcript_biotype "protein_coding";
4	ensembl	gene	31180832	31189651	0	+	.	gene_id "ENSRNOG00000007899"; gene_version "5"; gene_name "Mterf1"; gene_source "ensembl"; gene_biotype "protein_coding";
4	ensembl	transcript	31180832	31189651	0	+	.	gene_id "ENSRNOG00000007899"; gene_version "5"; transcript_id "ENSRNOT00000112936"; transcript_version "2"; gene_name "Mterf1"; gene_source "ensembl"; gene_biotype "protein_coding"; transcript_name "Mterf1-203"; transcript_source "ensembl"; transcript_biotype "protein_coding";
4	ensembl	transcript	31180832	31189651	0	+	.	gene_id "ENSRNOG00000007899"; gene_version "5"; transcript_id "ENSRNOT00000094942"; transcript_version "2"; gene_name "Mterf1"; gene_source "ensembl"; gene_biotype "protein_coding"; transcript_name "Mterf1-202"; transcript_source "ensembl"; transcript_biotype "protein_coding";
4	ensembl	exon	31181088	31181217	0	+	.	gene_id "ENSRNOG00000007899"; gene_version "5"; transcript_id "ENSRNOT00000121943"; transcript_version "1"; exon_number "1"; gene_name "Mterf1"; gene_source "ensembl"; gene_biotype "protein_coding"; transcript_name "Mterf1-204"; transcript_source "ensembl"; transcript_biotype "protein_coding"; exon_id "ENSRNOE00000647722"; exon_version "2"; tag "Ensembl_canonical";
4	ensembl	five_prime_utr	31181088	31181217	0	+	.	gene_id "ENSRNOG00000007899"; gene_version "5"; transcript_id "ENSRNOT00000121943"; transcript_version "1"; gene_name "Mterf1"; gene_source "ensembl"; gene_biotype "protein_coding"; transcript_name "Mterf1-204"; transcript_source "ensembl"; transcript_biotype "protein_coding"; tag "Ensembl_canonical";
4	ENSEMBL114_rn	exon	31181088	31181217	0.00565059951468144	+	.	gene_id "ENSRNOG00000007899"; transcript_id "ENSRNOG00000007899_tx_5"; exon_id "4_31181088_31181217_+"; exonnum "1"; txlen "588";
4	ensembl	transcript	31181088	31188517	0	+	.	gene_id "ENSRNOG00000007899"; gene_version "5"; transcript_id "ENSRNOT00000121943"; transcript_version "1"; gene_name "Mterf1"; gene_source "ensembl"; gene_biotype "protein_coding"; transcript_name "Mterf1-204"; transcript_source "ensembl"; transcript_biotype "protein_coding"; tag "Ensembl_canonical";
4	ensembl	five_prime_utr	31181665	31186872	0	+	.	gene_id "ENSRNOG00000007899"; gene_version "5"; transcript_id "ENSRNOT00000121943"; transcript_version "1"; gene_name "Mterf1"; gene_source "ensembl"; gene_biotype "protein_coding"; transcript_name "Mterf1-204"; transcript_source "ensembl"; transcript_biotype "protein_coding"; tag "Ensembl_canonical";
4	ensembl	exon	31181665	31188517	0	+	.	gene_id "ENSRNOG00000007899"; gene_version "5"; transcript_id "ENSRNOT00000121943"; transcript_version "1"; exon_number "2"; gene_name "Mterf1"; gene_source "ensembl"; gene_biotype "protein_coding"; transcript_name "Mterf1-204"; transcript_source "ensembl"; transcript_biotype "protein_coding"; exon_id "ENSRNOE00000674353"; exon_version "1"; tag "Ensembl_canonical";
4	ensembl	exon	31182646	31182773	0	+	.	gene_id "ENSRNOG00000007899"; gene_version "5"; transcript_id "ENSRNOT00000112936"; transcript_version "2"; exon_number "2"; gene_name "Mterf1"; gene_source "ensembl"; gene_biotype "protein_coding"; transcript_name "Mterf1-203"; transcript_source "ensembl"; transcript_biotype "protein_coding"; exon_id "ENSRNOE00000073829"; exon_version "1";
4	ensembl	five_prime_utr	31182646	31182773	0	+	.	gene_id "ENSRNOG00000007899"; gene_version "5"; transcript_id "ENSRNOT00000112936"; transcript_version "2"; gene_name "Mterf1"; gene_source "ensembl"; gene_biotype "protein_coding"; transcript_name "Mterf1-203"; transcript_source "ensembl"; transcript_biotype "protein_coding";
4	ensembl	exon	31182646	31182773	0	+	.	gene_id "ENSRNOG00000007899"; gene_version "5"; transcript_id "ENSRNOT00000094942"; transcript_version "2"; exon_number "2"; gene_name "Mterf1"; gene_source "ensembl"; gene_biotype "protein_coding"; transcript_name "Mterf1-202"; transcript_source "ensembl"; transcript_biotype "protein_coding"; exon_id "ENSRNOE00000073829"; exon_version "1";
4	ensembl	five_prime_utr	31182646	31182773	0	+	.	gene_id "ENSRNOG00000007899"; gene_version "5"; transcript_id "ENSRNOT00000094942"; transcript_version "2"; gene_name "Mterf1"; gene_source "ensembl"; gene_biotype "protein_coding"; transcript_name "Mterf1-202"; transcript_source "ensembl"; transcript_biotype "protein_coding";
4	ENSEMBL114_rn	exon	31182646	31182773	0.00565059951468144	+	.	gene_id "ENSRNOG00000007899"; transcript_id "ENSRNOG00000007899_tx_5"; exon_id "4_31182646_31182773_+"; exonnum "2"; txlen "588";
4	ensembl	exon	31183002	31183050	0	+	.	gene_id "ENSRNOG00000007899"; gene_version "5"; transcript_id "ENSRNOT00000112936"; transcript_version "2"; exon_number "3"; gene_name "Mterf1"; gene_source "ensembl"; gene_biotype "protein_coding"; transcript_name "Mterf1-203"; transcript_source "ensembl"; transcript_biotype "protein_coding"; exon_id "ENSRNOE00000598862"; exon_version "1";
4	ensembl	five_prime_utr	31183002	31183050	0	+	.	gene_id "ENSRNOG00000007899"; gene_version "5"; transcript_id "ENSRNOT00000112936"; transcript_version "2"; gene_name "Mterf1"; gene_source "ensembl"; gene_biotype "protein_coding"; transcript_name "Mterf1-203"; transcript_source "ensembl"; transcript_biotype "protein_coding";
4	ENSEMBL114_rn	exon	31183002	31183050	0.00565059951468144	+	.	gene_id "ENSRNOG00000007899"; transcript_id "ENSRNOG00000007899_tx_5"; exon_id "4_31183002_31183050_+"; exonnum "3"; txlen "588";
4	ensembl	exon	31183497	31184060	0	+	.	gene_id "ENSRNOG00000007899"; gene_version "5"; transcript_id "ENSRNOT00000010425"; transcript_version "5"; exon_number "1"; gene_name "Mterf1"; gene_source "ensembl"; gene_biotype "protein_coding"; transcript_name "Mterf1-201"; transcript_source "ensembl"; transcript_biotype "protein_coding"; exon_id "ENSRNOE00000717715"; exon_version "1";
4	ensembl	five_prime_utr	31183497	31184060	0	+	.	gene_id "ENSRNOG00000007899"; gene_version "5"; transcript_id "ENSRNOT00000010425"; transcript_version "5"; gene_name "Mterf1"; gene_source "ensembl"; gene_biotype "protein_coding"; transcript_name "Mterf1-201"; transcript_source "ensembl"; transcript_biotype "protein_coding";
4	ensembl	transcript	31183497	31188509	0	+	.	gene_id "ENSRNOG00000007899"; gene_version "5"; transcript_id "ENSRNOT00000010425"; transcript_version "5"; gene_name "Mterf1"; gene_source "ensembl"; gene_biotype "protein_coding"; transcript_name "Mterf1-201"; transcript_source "ensembl"; transcript_biotype "protein_coding";
4	ensembl	five_prime_utr	31186842	31186872	0	+	.	gene_id "ENSRNOG00000007899"; gene_version "5"; transcript_id "ENSRNOT00000010425"; transcript_version "5"; gene_name "Mterf1"; gene_source "ensembl"; gene_biotype "protein_coding"; transcript_name "Mterf1-201"; transcript_source "ensembl"; transcript_biotype "protein_coding";
4	ensembl	five_prime_utr	31186842	31186872	0	+	.	gene_id "ENSRNOG00000007899"; gene_version "5"; transcript_id "ENSRNOT00000112936"; transcript_version "2"; gene_name "Mterf1"; gene_source "ensembl"; gene_biotype "protein_coding"; transcript_name "Mterf1-203"; transcript_source "ensembl"; transcript_biotype "protein_coding";
4	ensembl	five_prime_utr	31186842	31186872	0	+	.	gene_id "ENSRNOG00000007899"; gene_version "5"; transcript_id "ENSRNOT00000094942"; transcript_version "2"; gene_name "Mterf1"; gene_source "ensembl"; gene_biotype "protein_coding"; transcript_name "Mterf1-202"; transcript_source "ensembl"; transcript_biotype "protein_coding";
4	ensembl	exon	31186842	31188509	0	+	.	gene_id "ENSRNOG00000007899"; gene_version "5"; transcript_id "ENSRNOT00000010425"; transcript_version "5"; exon_number "2"; gene_name "Mterf1"; gene_source "ensembl"; gene_biotype "protein_coding"; transcript_name "Mterf1-201"; transcript_source "ensembl"; transcript_biotype "protein_coding"; exon_id "ENSRNOE00000073936"; exon_version "5";
4	ensembl	exon	31186842	31189651	0	+	.	gene_id "ENSRNOG00000007899"; gene_version "5"; transcript_id "ENSRNOT00000112936"; transcript_version "2"; exon_number "4"; gene_name "Mterf1"; gene_source "ensembl"; gene_biotype "protein_coding"; transcript_name "Mterf1-203"; transcript_source "ensembl"; transcript_biotype "protein_coding"; exon_id "ENSRNOE00000607832"; exon_version "2";
4	ensembl	exon	31186842	31189651	0	+	.	gene_id "ENSRNOG00000007899"; gene_version "5"; transcript_id "ENSRNOT00000094942"; transcript_version "2"; exon_number "3"; gene_name "Mterf1"; gene_source "ensembl"; gene_biotype "protein_coding"; transcript_name "Mterf1-202"; transcript_source "ensembl"; transcript_biotype "protein_coding"; exon_id "ENSRNOE00000607832"; exon_version "2";
4	ensembl	start_codon	31186873	31186875	0	+	0	gene_id "ENSRNOG00000007899"; gene_version "5"; transcript_id "ENSRNOT00000010425"; transcript_version "5"; exon_number "2"; gene_name "Mterf1"; gene_source "ensembl"; gene_biotype "protein_coding"; transcript_name "Mterf1-201"; transcript_source "ensembl"; transcript_biotype "protein_coding";
4	ensembl	start_codon	31186873	31186875	0	+	0	gene_id "ENSRNOG00000007899"; gene_version "5"; transcript_id "ENSRNOT00000121943"; transcript_version "1"; exon_number "2"; gene_name "Mterf1"; gene_source "ensembl"; gene_biotype "protein_coding"; transcript_name "Mterf1-204"; transcript_source "ensembl"; transcript_biotype "protein_coding"; tag "Ensembl_canonical";
4	ensembl	start_codon	31186873	31186875	0	+	0	gene_id "ENSRNOG00000007899"; gene_version "5"; transcript_id "ENSRNOT00000112936"; transcript_version "2"; exon_number "4"; gene_name "Mterf1"; gene_source "ensembl"; gene_biotype "protein_coding"; transcript_name "Mterf1-203"; transcript_source "ensembl"; transcript_biotype "protein_coding";
4	ensembl	start_codon	31186873	31186875	0	+	0	gene_id "ENSRNOG00000007899"; gene_version "5"; transcript_id "ENSRNOT00000094942"; transcript_version "2"; exon_number "3"; gene_name "Mterf1"; gene_source "ensembl"; gene_biotype "protein_coding"; transcript_name "Mterf1-202"; transcript_source "ensembl"; transcript_biotype "protein_coding";
4	ensembl	CDS	31186873	31187994	0	+	0	gene_id "ENSRNOG00000007899"; gene_version "5"; transcript_id "ENSRNOT00000010425"; transcript_version "5"; exon_number "2"; gene_name "Mterf1"; gene_source "ensembl"; gene_biotype "protein_coding"; transcript_name "Mterf1-201"; transcript_source "ensembl"; transcript_biotype "protein_coding"; protein_id "ENSRNOP00000010425"; protein_version "2";
4	ensembl	CDS	31186873	31187994	0	+	0	gene_id "ENSRNOG00000007899"; gene_version "5"; transcript_id "ENSRNOT00000121943"; transcript_version "1"; exon_number "2"; gene_name "Mterf1"; gene_source "ensembl"; gene_biotype "protein_coding"; transcript_name "Mterf1-204"; transcript_source "ensembl"; transcript_biotype "protein_coding"; protein_id "ENSRNOP00000100113"; protein_version "1"; tag "Ensembl_canonical";
4	ensembl	CDS	31186873	31187994	0	+	0	gene_id "ENSRNOG00000007899"; gene_version "5"; transcript_id "ENSRNOT00000112936"; transcript_version "2"; exon_number "4"; gene_name "Mterf1"; gene_source "ensembl"; gene_biotype "protein_coding"; transcript_name "Mterf1-203"; transcript_source "ensembl"; transcript_biotype "protein_coding"; protein_id "ENSRNOP00000094949"; protein_version "1";
4	ensembl	CDS	31186873	31187994	0	+	0	gene_id "ENSRNOG00000007899"; gene_version "5"; transcript_id "ENSRNOT00000094942"; transcript_version "2"; exon_number "3"; gene_name "Mterf1"; gene_source "ensembl"; gene_biotype "protein_coding"; transcript_name "Mterf1-202"; transcript_source "ensembl"; transcript_biotype "protein_coding"; protein_id "ENSRNOP00000081415"; protein_version "1";
4	ensembl	stop_codon	31187995	31187997	0	+	0	gene_id "ENSRNOG00000007899"; gene_version "5"; transcript_id "ENSRNOT00000010425"; transcript_version "5"; exon_number "2"; gene_name "Mterf1"; gene_source "ensembl"; gene_biotype "protein_coding"; transcript_name "Mterf1-201"; transcript_source "ensembl"; transcript_biotype "protein_coding";
4	ensembl	stop_codon	31187995	31187997	0	+	0	gene_id "ENSRNOG00000007899"; gene_version "5"; transcript_id "ENSRNOT00000121943"; transcript_version "1"; exon_number "2"; gene_name "Mterf1"; gene_source "ensembl"; gene_biotype "protein_coding"; transcript_name "Mterf1-204"; transcript_source "ensembl"; transcript_biotype "protein_coding"; tag "Ensembl_canonical";
4	ensembl	stop_codon	31187995	31187997	0	+	0	gene_id "ENSRNOG00000007899"; gene_version "5"; transcript_id "ENSRNOT00000112936"; transcript_version "2"; exon_number "4"; gene_name "Mterf1"; gene_source "ensembl"; gene_biotype "protein_coding"; transcript_name "Mterf1-203"; transcript_source "ensembl"; transcript_biotype "protein_coding";
4	ensembl	stop_codon	31187995	31187997	0	+	0	gene_id "ENSRNOG00000007899"; gene_version "5"; transcript_id "ENSRNOT00000094942"; transcript_version "2"; exon_number "3"; gene_name "Mterf1"; gene_source "ensembl"; gene_biotype "protein_coding"; transcript_name "Mterf1-202"; transcript_source "ensembl"; transcript_biotype "protein_coding";
4	ensembl	three_prime_utr	31187998	31188509	0	+	.	gene_id "ENSRNOG00000007899"; gene_version "5"; transcript_id "ENSRNOT00000010425"; transcript_version "5"; gene_name "Mterf1"; gene_source "ensembl"; gene_biotype "protein_coding"; transcript_name "Mterf1-201"; transcript_source "ensembl"; transcript_biotype "protein_coding";
4	ensembl	three_prime_utr	31187998	31188517	0	+	.	gene_id "ENSRNOG00000007899"; gene_version "5"; transcript_id "ENSRNOT00000121943"; transcript_version "1"; gene_name "Mterf1"; gene_source "ensembl"; gene_biotype "protein_coding"; transcript_name "Mterf1-204"; transcript_source "ensembl"; transcript_biotype "protein_coding"; tag "Ensembl_canonical";
4	ensembl	three_prime_utr	31187998	31189651	0	+	.	gene_id "ENSRNOG00000007899"; gene_version "5"; transcript_id "ENSRNOT00000112936"; transcript_version "2"; gene_name "Mterf1"; gene_source "ensembl"; gene_biotype "protein_coding"; transcript_name "Mterf1-203"; transcript_source "ensembl"; transcript_biotype "protein_coding";
4	ensembl	three_prime_utr	31187998	31189651	0	+	.	gene_id "ENSRNOG00000007899"; gene_version "5"; transcript_id "ENSRNOT00000094942"; transcript_version "2"; gene_name "Mterf1"; gene_source "ensembl"; gene_biotype "protein_coding"; transcript_name "Mterf1-202"; transcript_source "ensembl"; transcript_biotype "protein_coding";
4	sraer114_mid	exon	31207144	31207206	0.00565059951468144	+	.	gene_id "ENSRNOG00000007899"; transcript_id "ENSRNOG00000007899_tx_5"; exon_id "4_31207144_31207206_+"; exonnum "4"; txlen "588";
4	sraer114_mid	exon	31207855	31207971	0.00565059951468144	+	.	gene_id "ENSRNOG00000007899"; transcript_id "ENSRNOG00000007899_tx_5"; exon_id "4_31207855_31207971_+"; exonnum "5"; txlen "588";
4	sraer114_ss	exon	31244080	31244180	0.00565059951468144	+	.	gene_id "ENSRNOG00000007899"; transcript_id "ENSRNOG00000007899_tx_5"; exon_id "4_31244080_31244180_+"; exonnum "6"; txlen "588";
4	ensembl	exon	31288142	31288622	0	+	.	gene_id "ENSRNOG00000005502"; gene_version "10"; transcript_id "ENSRNOT00000067954"; transcript_version "4"; exon_number "1"; gene_name "Ankib1"; gene_source "ensembl"; gene_biotype "protein_coding"; transcript_name "Ankib1-202"; transcript_source "ensembl"; transcript_biotype "protein_coding"; exon_id "ENSRNOE00000451520"; exon_version "2";
4	ensembl	five_prime_utr	31288142	31288622	0	+	.	gene_id "ENSRNOG00000005502"; gene_version "10"; transcript_id "ENSRNOT00000067954"; transcript_version "4"; gene_name "Ankib1"; gene_source "ensembl"; gene_biotype "protein_coding"; transcript_name "Ankib1-202"; transcript_source "ensembl"; transcript_biotype "protein_coding";
4	ensembl	exon	31288142	31288622	0	+	.	gene_id "ENSRNOG00000005502"; gene_version "10"; transcript_id "ENSRNOT00000007940"; transcript_version "10"; exon_number "1"; gene_name "Ankib1"; gene_source "ensembl"; gene_biotype "protein_coding"; transcript_name "Ankib1-201"; transcript_source "ensembl"; transcript_biotype "protein_coding"; exon_id "ENSRNOE00000451520"; exon_version "2"; tag "Ensembl_canonical";
4	ensembl	five_prime_utr	31288142	31288622	0	+	.	gene_id "ENSRNOG00000005502"; gene_version "10"; transcript_id "ENSRNOT00000007940"; transcript_version "10"; gene_name "Ankib1"; gene_source "ensembl"; gene_biotype "protein_coding"; transcript_name "Ankib1-201"; transcript_source "ensembl"; transcript_biotype "protein_coding"; tag "Ensembl_canonical";
4	ensembl	transcript	31288142	31355084	0	+	.	gene_id "ENSRNOG00000005502"; gene_version "10"; transcript_id "ENSRNOT00000067954"; transcript_version "4"; gene_name "Ankib1"; gene_source "ensembl"; gene_biotype "protein_coding"; transcript_name "Ankib1-202"; transcript_source "ensembl"; transcript_biotype "protein_coding";
4	ensembl	gene	31288142	31412504	0	+	.	gene_id "ENSRNOG00000005502"; gene_version "10"; gene_name "Ankib1"; gene_source "ensembl"; gene_biotype "protein_coding";
4	ensembl	transcript	31288142	31412504	0	+	.	gene_id "ENSRNOG00000005502"; gene_version "10"; transcript_id "ENSRNOT00000007940"; transcript_version "10"; gene_name "Ankib1"; gene_source "ensembl"; gene_biotype "protein_coding"; transcript_name "Ankib1-201"; transcript_source "ensembl"; transcript_biotype "protein_coding"; tag "Ensembl_canonical";
4	ensembl	exon	31288143	31288622	0	+	.	gene_id "ENSRNOG00000005502"; gene_version "10"; transcript_id "ENSRNOT00000079571"; transcript_version "3"; exon_number "1"; gene_name "Ankib1"; gene_source "ensembl"; gene_biotype "protein_coding"; transcript_name "Ankib1-203"; transcript_source "ensembl"; transcript_biotype "protein_coding"; exon_id "ENSRNOE00000564310"; exon_version "3";
4	ensembl	five_prime_utr	31288143	31288622	0	+	.	gene_id "ENSRNOG00000005502"; gene_version "10"; transcript_id "ENSRNOT00000079571"; transcript_version "3"; gene_name "Ankib1"; gene_source "ensembl"; gene_biotype "protein_coding"; transcript_name "Ankib1-203"; transcript_source "ensembl"; transcript_biotype "protein_coding";
4	ensembl	exon	31288143	31288622	0	+	.	gene_id "ENSRNOG00000005502"; gene_version "10"; transcript_id "ENSRNOT00000134030"; transcript_version "1"; exon_number "1"; gene_name "Ankib1"; gene_source "ensembl"; gene_biotype "protein_coding"; transcript_name "Ankib1-204"; transcript_source "ensembl"; transcript_biotype "protein_coding"; exon_id "ENSRNOE00000564310"; exon_version "3";
4	ensembl	five_prime_utr	31288143	31288622	0	+	.	gene_id "ENSRNOG00000005502"; gene_version "10"; transcript_id "ENSRNOT00000134030"; transcript_version "1"; gene_name "Ankib1"; gene_source "ensembl"; gene_biotype "protein_coding"; transcript_name "Ankib1-204"; transcript_source "ensembl"; transcript_biotype "protein_coding";
4	ensembl	transcript	31288143	31412076	0	+	.	gene_id "ENSRNOG00000005502"; gene_version "10"; transcript_id "ENSRNOT00000079571"; transcript_version "3"; gene_name "Ankib1"; gene_source "ensembl"; gene_biotype "protein_coding"; transcript_name "Ankib1-203"; transcript_source "ensembl"; transcript_biotype "protein_coding";
4	ensembl	transcript	31288143	31412504	0	+	.	gene_id "ENSRNOG00000005502"; gene_version "10"; transcript_id "ENSRNOT00000134030"; transcript_version "1"; gene_name "Ankib1"; gene_source "ensembl"; gene_biotype "protein_coding"; transcript_name "Ankib1-204"; transcript_source "ensembl"; transcript_biotype "protein_coding";
4	sraer114_mid	exon	31289717	31289885	0.0813196215993843	+	.	gene_id "ENSRNOG00000005502"; transcript_id "ENSRNOG00000005502_tx_2"; exon_id "4_31289717_31289885_+"; exonnum "1"; txlen "3393";
4	sraer114_mid	exon	31290004	31290082	0.0813196215993843	+	.	gene_id "ENSRNOG00000005502"; transcript_id "ENSRNOG00000005502_tx_2"; exon_id "4_31290004_31290082_+"; exonnum "2"; txlen "3393";
4	ensembl	five_prime_utr	31324810	31324894	0	+	.	gene_id "ENSRNOG00000005502"; gene_version "10"; transcript_id "ENSRNOT00000067954"; transcript_version "4"; gene_name "Ankib1"; gene_source "ensembl"; gene_biotype "protein_coding"; transcript_name "Ankib1-202"; transcript_source "ensembl"; transcript_biotype "protein_coding";
4	ensembl	five_prime_utr	31324810	31324894	0	+	.	gene_id "ENSRNOG00000005502"; gene_version "10"; transcript_id "ENSRNOT00000079571"; transcript_version "3"; gene_name "Ankib1"; gene_source "ensembl"; gene_biotype "protein_coding"; transcript_name "Ankib1-203"; transcript_source "ensembl"; transcript_biotype "protein_coding";
4	ensembl	five_prime_utr	31324810	31324894	0	+	.	gene_id "ENSRNOG00000005502"; gene_version "10"; transcript_id "ENSRNOT00000007940"; transcript_version "10"; gene_name "Ankib1"; gene_source "ensembl"; gene_biotype "protein_coding"; transcript_name "Ankib1-201"; transcript_source "ensembl"; transcript_biotype "protein_coding"; tag "Ensembl_canonical";
4	ensembl	exon	31324810	31325082	0	+	.	gene_id "ENSRNOG00000005502"; gene_version "10"; transcript_id "ENSRNOT00000067954"; transcript_version "4"; exon_number "2"; gene_name "Ankib1"; gene_source "ensembl"; gene_biotype "protein_coding"; transcript_name "Ankib1-202"; transcript_source "ensembl"; transcript_biotype "protein_coding"; exon_id "ENSRNOE00000054203"; exon_version "3";
4	ensembl	exon	31324810	31325082	0	+	.	gene_id "ENSRNOG00000005502"; gene_version "10"; transcript_id "ENSRNOT00000079571"; transcript_version "3"; exon_number "2"; gene_name "Ankib1"; gene_source "ensembl"; gene_biotype "protein_coding"; transcript_name "Ankib1-203"; transcript_source "ensembl"; transcript_biotype "protein_coding"; exon_id "ENSRNOE00000054203"; exon_version "3";
4	ensembl	exon	31324810	31325082	0	+	.	gene_id "ENSRNOG00000005502"; gene_version "10"; transcript_id "ENSRNOT00000134030"; transcript_version "1"; exon_number "2"; gene_name "Ankib1"; gene_source "ensembl"; gene_biotype "protein_coding"; transcript_name "Ankib1-204"; transcript_source "ensembl"; transcript_biotype "protein_coding"; exon_id "ENSRNOE00000797202"; exon_version "1";
4	ensembl	five_prime_utr	31324810	31325082	0	+	.	gene_id "ENSRNOG00000005502"; gene_version "10"; transcript_id "ENSRNOT00000134030"; transcript_version "1"; gene_name "Ankib1"; gene_source "ensembl"; gene_biotype "protein_coding"; transcript_name "Ankib1-204"; transcript_source "ensembl"; transcript_biotype "protein_coding";
4	ensembl	exon	31324810	31325082	0	+	.	gene_id "ENSRNOG00000005502"; gene_version "10"; transcript_id "ENSRNOT00000007940"; transcript_version "10"; exon_number "2"; gene_name "Ankib1"; gene_source "ensembl"; gene_biotype "protein_coding"; transcript_name "Ankib1-201"; transcript_source "ensembl"; transcript_biotype "protein_coding"; exon_id "ENSRNOE00000054203"; exon_version "3"; tag "Ensembl_canonical";
4	ENSEMBL114_rn	exon	31324810	31325082	0.0813196215993843	+	.	gene_id "ENSRNOG00000005502"; transcript_id "ENSRNOG00000005502_tx_2"; exon_id "4_31324810_31325082_+"; exonnum "3"; txlen "3393";
4	ensembl	start_codon	31324895	31324897	0	+	0	gene_id "ENSRNOG00000005502"; gene_version "10"; transcript_id "ENSRNOT00000067954"; transcript_version "4"; exon_number "2"; gene_name "Ankib1"; gene_source "ensembl"; gene_biotype "protein_coding"; transcript_name "Ankib1-202"; transcript_source "ensembl"; transcript_biotype "protein_coding";
4	ensembl	start_codon	31324895	31324897	0	+	0	gene_id "ENSRNOG00000005502"; gene_version "10"; transcript_id "ENSRNOT00000079571"; transcript_version "3"; exon_number "2"; gene_name "Ankib1"; gene_source "ensembl"; gene_biotype "protein_coding"; transcript_name "Ankib1-203"; transcript_source "ensembl"; transcript_biotype "protein_coding";
4	ensembl	start_codon	31324895	31324897	0	+	0	gene_id "ENSRNOG00000005502"; gene_version "10"; transcript_id "ENSRNOT00000007940"; transcript_version "10"; exon_number "2"; gene_name "Ankib1"; gene_source "ensembl"; gene_biotype "protein_coding"; transcript_name "Ankib1-201"; transcript_source "ensembl"; transcript_biotype "protein_coding"; tag "Ensembl_canonical";
4	ensembl	CDS	31324895	31325082	0	+	0	gene_id "ENSRNOG00000005502"; gene_version "10"; transcript_id "ENSRNOT00000067954"; transcript_version "4"; exon_number "2"; gene_name "Ankib1"; gene_source "ensembl"; gene_biotype "protein_coding"; transcript_name "Ankib1-202"; transcript_source "ensembl"; transcript_biotype "protein_coding"; protein_id "ENSRNOP00000060670"; protein_version "1";
4	ensembl	CDS	31324895	31325082	0	+	0	gene_id "ENSRNOG00000005502"; gene_version "10"; transcript_id "ENSRNOT00000079571"; transcript_version "3"; exon_number "2"; gene_name "Ankib1"; gene_source "ensembl"; gene_biotype "protein_coding"; transcript_name "Ankib1-203"; transcript_source "ensembl"; transcript_biotype "protein_coding"; protein_id "ENSRNOP00000068760"; protein_version "3";
4	ensembl	CDS	31324895	31325082	0	+	0	gene_id "ENSRNOG00000005502"; gene_version "10"; transcript_id "ENSRNOT00000007940"; transcript_version "10"; exon_number "2"; gene_name "Ankib1"; gene_source "ensembl"; gene_biotype "protein_coding"; transcript_name "Ankib1-201"; transcript_source "ensembl"; transcript_biotype "protein_coding"; protein_id "ENSRNOP00000007940"; protein_version "7"; tag "Ensembl_canonical";
4	ensembl	five_prime_utr	31325523	31325635	0	+	.	gene_id "ENSRNOG00000005502"; gene_version "10"; transcript_id "ENSRNOT00000134030"; transcript_version "1"; gene_name "Ankib1"; gene_source "ensembl"; gene_biotype "protein_coding"; transcript_name "Ankib1-204"; transcript_source "ensembl"; transcript_biotype "protein_coding";
4	ensembl	exon	31325523	31325664	0	+	.	gene_id "ENSRNOG00000005502"; gene_version "10"; transcript_id "ENSRNOT00000134030"; transcript_version "1"; exon_number "3"; gene_name "Ankib1"; gene_source "ensembl"; gene_biotype "protein_coding"; transcript_name "Ankib1-204"; transcript_source "ensembl"; transcript_biotype "protein_coding"; exon_id "ENSRNOE00000763232"; exon_version "1";
4	ENSEMBL114_rn	exon	31325523	31325664	0.0813196215993843	+	.	gene_id "ENSRNOG00000005502"; transcript_id "ENSRNOG00000005502_tx_2"; exon_id "4_31325523_31325664_+"; exonnum "4"; txlen "3393";
4	ensembl	start_codon	31325636	31325638	0	+	0	gene_id "ENSRNOG00000005502"; gene_version "10"; transcript_id "ENSRNOT00000134030"; transcript_version "1"; exon_number "3"; gene_name "Ankib1"; gene_source "ensembl"; gene_biotype "protein_coding"; transcript_name "Ankib1-204"; transcript_source "ensembl"; transcript_biotype "protein_coding";
4	ensembl	CDS	31325636	31325664	0	+	0	gene_id "ENSRNOG00000005502"; gene_version "10"; transcript_id "ENSRNOT00000134030"; transcript_version "1"; exon_number "3"; gene_name "Ankib1"; gene_source "ensembl"; gene_biotype "protein_coding"; transcript_name "Ankib1-204"; transcript_source "ensembl"; transcript_biotype "protein_coding"; protein_id "ENSRNOP00000103631"; protein_version "1";
4	ensembl	exon	31328235	31328535	0	+	.	gene_id "ENSRNOG00000005502"; gene_version "10"; transcript_id "ENSRNOT00000067954"; transcript_version "4"; exon_number "3"; gene_name "Ankib1"; gene_source "ensembl"; gene_biotype "protein_coding"; transcript_name "Ankib1-202"; transcript_source "ensembl"; transcript_biotype "protein_coding"; exon_id "ENSRNOE00000054257"; exon_version "2";
4	ensembl	CDS	31328235	31328535	0	+	1	gene_id "ENSRNOG00000005502"; gene_version "10"; transcript_id "ENSRNOT00000067954"; transcript_version "4"; exon_number "3"; gene_name "Ankib1"; gene_source "ensembl"; gene_biotype "protein_coding"; transcript_name "Ankib1-202"; transcript_source "ensembl"; transcript_biotype "protein_coding"; protein_id "ENSRNOP00000060670"; protein_version "1";
4	ensembl	exon	31328235	31328535	0	+	.	gene_id "ENSRNOG00000005502"; gene_version "10"; transcript_id "ENSRNOT00000079571"; transcript_version "3"; exon_number "3"; gene_name "Ankib1"; gene_source "ensembl"; gene_biotype "protein_coding"; transcript_name "Ankib1-203"; transcript_source "ensembl"; transcript_biotype "protein_coding"; exon_id "ENSRNOE00000054257"; exon_version "2";
4	ensembl	CDS	31328235	31328535	0	+	1	gene_id "ENSRNOG00000005502"; gene_version "10"; transcript_id "ENSRNOT00000079571"; transcript_version "3"; exon_number "3"; gene_name "Ankib1"; gene_source "ensembl"; gene_biotype "protein_coding"; transcript_name "Ankib1-203"; transcript_source "ensembl"; transcript_biotype "protein_coding"; protein_id "ENSRNOP00000068760"; protein_version "3";
4	ensembl	exon	31328235	31328535	0	+	.	gene_id "ENSRNOG00000005502"; gene_version "10"; transcript_id "ENSRNOT00000134030"; transcript_version "1"; exon_number "4"; gene_name "Ankib1"; gene_source "ensembl"; gene_biotype "protein_coding"; transcript_name "Ankib1-204"; transcript_source "ensembl"; transcript_biotype "protein_coding"; exon_id "ENSRNOE00000054257"; exon_version "2";
4	ensembl	CDS	31328235	31328535	0	+	1	gene_id "ENSRNOG00000005502"; gene_version "10"; transcript_id "ENSRNOT00000134030"; transcript_version "1"; exon_number "4"; gene_name "Ankib1"; gene_source "ensembl"; gene_biotype "protein_coding"; transcript_name "Ankib1-204"; transcript_source "ensembl"; transcript_biotype "protein_coding"; protein_id "ENSRNOP00000103631"; protein_version "1";
4	ensembl	exon	31328235	31328535	0	+	.	gene_id "ENSRNOG00000005502"; gene_version "10"; transcript_id "ENSRNOT00000007940"; transcript_version "10"; exon_number "3"; gene_name "Ankib1"; gene_source "ensembl"; gene_biotype "protein_coding"; transcript_name "Ankib1-201"; transcript_source "ensembl"; transcript_biotype "protein_coding"; exon_id "ENSRNOE00000054257"; exon_version "2"; tag "Ensembl_canonical";
4	ensembl	CDS	31328235	31328535	0	+	1	gene_id "ENSRNOG00000005502"; gene_version "10"; transcript_id "ENSRNOT00000007940"; transcript_version "10"; exon_number "3"; gene_name "Ankib1"; gene_source "ensembl"; gene_biotype "protein_coding"; transcript_name "Ankib1-201"; transcript_source "ensembl"; transcript_biotype "protein_coding"; protein_id "ENSRNOP00000007940"; protein_version "7"; tag "Ensembl_canonical";
4	ENSEMBL114_rn	exon	31328235	31328535	0.0813196215993843	+	.	gene_id "ENSRNOG00000005502"; transcript_id "ENSRNOG00000005502_tx_2"; exon_id "4_31328235_31328535_+"; exonnum "5"; txlen "3393";
4	ensembl	exon	31340378	31340560	0	+	.	gene_id "ENSRNOG00000005502"; gene_version "10"; transcript_id "ENSRNOT00000067954"; transcript_version "4"; exon_number "4"; gene_name "Ankib1"; gene_source "ensembl"; gene_biotype "protein_coding"; transcript_name "Ankib1-202"; transcript_source "ensembl"; transcript_biotype "protein_coding"; exon_id "ENSRNOE00000054309"; exon_version "2";
4	ensembl	CDS	31340378	31340560	0	+	0	gene_id "ENSRNOG00000005502"; gene_version "10"; transcript_id "ENSRNOT00000067954"; transcript_version "4"; exon_number "4"; gene_name "Ankib1"; gene_source "ensembl"; gene_biotype "protein_coding"; transcript_name "Ankib1-202"; transcript_source "ensembl"; transcript_biotype "protein_coding"; protein_id "ENSRNOP00000060670"; protein_version "1";
4	ensembl	exon	31340378	31340560	0	+	.	gene_id "ENSRNOG00000005502"; gene_version "10"; transcript_id "ENSRNOT00000079571"; transcript_version "3"; exon_number "4"; gene_name "Ankib1"; gene_source "ensembl"; gene_biotype "protein_coding"; transcript_name "Ankib1-203"; transcript_source "ensembl"; transcript_biotype "protein_coding"; exon_id "ENSRNOE00000054309"; exon_version "2";
4	ensembl	CDS	31340378	31340560	0	+	0	gene_id "ENSRNOG00000005502"; gene_version "10"; transcript_id "ENSRNOT00000079571"; transcript_version "3"; exon_number "4"; gene_name "Ankib1"; gene_source "ensembl"; gene_biotype "protein_coding"; transcript_name "Ankib1-203"; transcript_source "ensembl"; transcript_biotype "protein_coding"; protein_id "ENSRNOP00000068760"; protein_version "3";
4	ensembl	exon	31340378	31340560	0	+	.	gene_id "ENSRNOG00000005502"; gene_version "10"; transcript_id "ENSRNOT00000134030"; transcript_version "1"; exon_number "5"; gene_name "Ankib1"; gene_source "ensembl"; gene_biotype "protein_coding"; transcript_name "Ankib1-204"; transcript_source "ensembl"; transcript_biotype "protein_coding"; exon_id "ENSRNOE00000054309"; exon_version "2";
4	ensembl	CDS	31340378	31340560	0	+	0	gene_id "ENSRNOG00000005502"; gene_version "10"; transcript_id "ENSRNOT00000134030"; transcript_version "1"; exon_number "5"; gene_name "Ankib1"; gene_source "ensembl"; gene_biotype "protein_coding"; transcript_name "Ankib1-204"; transcript_source "ensembl"; transcript_biotype "protein_coding"; protein_id "ENSRNOP00000103631"; protein_version "1";
4	ensembl	exon	31340378	31340560	0	+	.	gene_id "ENSRNOG00000005502"; gene_version "10"; transcript_id "ENSRNOT00000007940"; transcript_version "10"; exon_number "4"; gene_name "Ankib1"; gene_source "ensembl"; gene_biotype "protein_coding"; transcript_name "Ankib1-201"; transcript_source "ensembl"; transcript_biotype "protein_coding"; exon_id "ENSRNOE00000054309"; exon_version "2"; tag "Ensembl_canonical";
4	ensembl	CDS	31340378	31340560	0	+	0	gene_id "ENSRNOG00000005502"; gene_version "10"; transcript_id "ENSRNOT00000007940"; transcript_version "10"; exon_number "4"; gene_name "Ankib1"; gene_source "ensembl"; gene_biotype "protein_coding"; transcript_name "Ankib1-201"; transcript_source "ensembl"; transcript_biotype "protein_coding"; protein_id "ENSRNOP00000007940"; protein_version "7"; tag "Ensembl_canonical";
4	ENSEMBL114_rn	exon	31340378	31340560	0.0813196215993843	+	.	gene_id "ENSRNOG00000005502"; transcript_id "ENSRNOG00000005502_tx_2"; exon_id "4_31340378_31340560_+"; exonnum "6"; txlen "3393";
4	sraer114_mid	exon	31341871	31342120	0.0813196215993843	+	.	gene_id "ENSRNOG00000005502"; transcript_id "ENSRNOG00000005502_tx_2"; exon_id "4_31341871_31342120_+"; exonnum "7"; txlen "3393";
4	ensembl	exon	31353475	31353592	0	+	.	gene_id "ENSRNOG00000005502"; gene_version "10"; transcript_id "ENSRNOT00000067954"; transcript_version "4"; exon_number "5"; gene_name "Ankib1"; gene_source "ensembl"; gene_biotype "protein_coding"; transcript_name "Ankib1-202"; transcript_source "ensembl"; transcript_biotype "protein_coding"; exon_id "ENSRNOE00000054372"; exon_version "1";
4	ensembl	CDS	31353475	31353592	0	+	0	gene_id "ENSRNOG00000005502"; gene_version "10"; transcript_id "ENSRNOT00000067954"; transcript_version "4"; exon_number "5"; gene_name "Ankib1"; gene_source "ensembl"; gene_biotype "protein_coding"; transcript_name "Ankib1-202"; transcript_source "ensembl"; transcript_biotype "protein_coding"; protein_id "ENSRNOP00000060670"; protein_version "1";
4	ensembl	exon	31353475	31353592	0	+	.	gene_id "ENSRNOG00000005502"; gene_version "10"; transcript_id "ENSRNOT00000079571"; transcript_version "3"; exon_number "5"; gene_name "Ankib1"; gene_source "ensembl"; gene_biotype "protein_coding"; transcript_name "Ankib1-203"; transcript_source "ensembl"; transcript_biotype "protein_coding"; exon_id "ENSRNOE00000054372"; exon_version "1";
4	ensembl	CDS	31353475	31353592	0	+	0	gene_id "ENSRNOG00000005502"; gene_version "10"; transcript_id "ENSRNOT00000079571"; transcript_version "3"; exon_number "5"; gene_name "Ankib1"; gene_source "ensembl"; gene_biotype "protein_coding"; transcript_name "Ankib1-203"; transcript_source "ensembl"; transcript_biotype "protein_coding"; protein_id "ENSRNOP00000068760"; protein_version "3";
4	ensembl	exon	31353475	31353592	0	+	.	gene_id "ENSRNOG00000005502"; gene_version "10"; transcript_id "ENSRNOT00000134030"; transcript_version "1"; exon_number "6"; gene_name "Ankib1"; gene_source "ensembl"; gene_biotype "protein_coding"; transcript_name "Ankib1-204"; transcript_source "ensembl"; transcript_biotype "protein_coding"; exon_id "ENSRNOE00000054372"; exon_version "1";
4	ensembl	CDS	31353475	31353592	0	+	0	gene_id "ENSRNOG00000005502"; gene_version "10"; transcript_id "ENSRNOT00000134030"; transcript_version "1"; exon_number "6"; gene_name "Ankib1"; gene_source "ensembl"; gene_biotype "protein_coding"; transcript_name "Ankib1-204"; transcript_source "ensembl"; transcript_biotype "protein_coding"; protein_id "ENSRNOP00000103631"; protein_version "1";
4	ensembl	exon	31353475	31353592	0	+	.	gene_id "ENSRNOG00000005502"; gene_version "10"; transcript_id "ENSRNOT00000007940"; transcript_version "10"; exon_number "5"; gene_name "Ankib1"; gene_source "ensembl"; gene_biotype "protein_coding"; transcript_name "Ankib1-201"; transcript_source "ensembl"; transcript_biotype "protein_coding"; exon_id "ENSRNOE00000054372"; exon_version "1"; tag "Ensembl_canonical";
4	ensembl	CDS	31353475	31353592	0	+	0	gene_id "ENSRNOG00000005502"; gene_version "10"; transcript_id "ENSRNOT00000007940"; transcript_version "10"; exon_number "5"; gene_name "Ankib1"; gene_source "ensembl"; gene_biotype "protein_coding"; transcript_name "Ankib1-201"; transcript_source "ensembl"; transcript_biotype "protein_coding"; protein_id "ENSRNOP00000007940"; protein_version "7"; tag "Ensembl_canonical";
4	ENSEMBL114_rn	exon	31353475	31353592	0.0813196215993843	+	.	gene_id "ENSRNOG00000005502"; transcript_id "ENSRNOG00000005502_tx_2"; exon_id "4_31353475_31353592_+"; exonnum "8"; txlen "3393";
4	ensembl	CDS	31354043	31354080	0	+	2	gene_id "ENSRNOG00000005502"; gene_version "10"; transcript_id "ENSRNOT00000067954"; transcript_version "4"; exon_number "6"; gene_name "Ankib1"; gene_source "ensembl"; gene_biotype "protein_coding"; transcript_name "Ankib1-202"; transcript_source "ensembl"; transcript_biotype "protein_coding"; protein_id "ENSRNOP00000060670"; protein_version "1";
4	ensembl	exon	31354043	31355084	0	+	.	gene_id "ENSRNOG00000005502"; gene_version "10"; transcript_id "ENSRNOT00000067954"; transcript_version "4"; exon_number "6"; gene_name "Ankib1"; gene_source "ensembl"; gene_biotype "protein_coding"; transcript_name "Ankib1-202"; transcript_source "ensembl"; transcript_biotype "protein_coding"; exon_id "ENSRNOE00000773699"; exon_version "1";
4	ensembl	stop_codon	31354081	31354083	0	+	0	gene_id "ENSRNOG00000005502"; gene_version "10"; transcript_id "ENSRNOT00000067954"; transcript_version "4"; exon_number "6"; gene_name "Ankib1"; gene_source "ensembl"; gene_biotype "protein_coding"; transcript_name "Ankib1-202"; transcript_source "ensembl"; transcript_biotype "protein_coding";
4	ensembl	three_prime_utr	31354084	31355084	0	+	.	gene_id "ENSRNOG00000005502"; gene_version "10"; transcript_id "ENSRNOT00000067954"; transcript_version "4"; gene_name "Ankib1"; gene_source "ensembl"; gene_biotype "protein_coding"; transcript_name "Ankib1-202"; transcript_source "ensembl"; transcript_biotype "protein_coding";
4	ensembl	exon	31364849	31365057	0	+	.	gene_id "ENSRNOG00000005502"; gene_version "10"; transcript_id "ENSRNOT00000079571"; transcript_version "3"; exon_number "6"; gene_name "Ankib1"; gene_source "ensembl"; gene_biotype "protein_coding"; transcript_name "Ankib1-203"; transcript_source "ensembl"; transcript_biotype "protein_coding"; exon_id "ENSRNOE00000054425"; exon_version "1";
4	ensembl	CDS	31364849	31365057	0	+	2	gene_id "ENSRNOG00000005502"; gene_version "10"; transcript_id "ENSRNOT00000079571"; transcript_version "3"; exon_number "6"; gene_name "Ankib1"; gene_source "ensembl"; gene_biotype "protein_coding"; transcript_name "Ankib1-203"; transcript_source "ensembl"; transcript_biotype "protein_coding"; protein_id "ENSRNOP00000068760"; protein_version "3";
4	ensembl	exon	31364849	31365057	0	+	.	gene_id "ENSRNOG00000005502"; gene_version "10"; transcript_id "ENSRNOT00000134030"; transcript_version "1"; exon_number "7"; gene_name "Ankib1"; gene_source "ensembl"; gene_biotype "protein_coding"; transcript_name "Ankib1-204"; transcript_source "ensembl"; transcript_biotype "protein_coding"; exon_id "ENSRNOE00000054425"; exon_version "1";
4	ensembl	CDS	31364849	31365057	0	+	2	gene_id "ENSRNOG00000005502"; gene_version "10"; transcript_id "ENSRNOT00000134030"; transcript_version "1"; exon_number "7"; gene_name "Ankib1"; gene_source "ensembl"; gene_biotype "protein_coding"; transcript_name "Ankib1-204"; transcript_source "ensembl"; transcript_biotype "protein_coding"; protein_id "ENSRNOP00000103631"; protein_version "1";
4	ensembl	exon	31364849	31365057	0	+	.	gene_id "ENSRNOG00000005502"; gene_version "10"; transcript_id "ENSRNOT00000007940"; transcript_version "10"; exon_number "6"; gene_name "Ankib1"; gene_source "ensembl"; gene_biotype "protein_coding"; transcript_name "Ankib1-201"; transcript_source "ensembl"; transcript_biotype "protein_coding"; exon_id "ENSRNOE00000054425"; exon_version "1"; tag "Ensembl_canonical";
4	ensembl	CDS	31364849	31365057	0	+	2	gene_id "ENSRNOG00000005502"; gene_version "10"; transcript_id "ENSRNOT00000007940"; transcript_version "10"; exon_number "6"; gene_name "Ankib1"; gene_source "ensembl"; gene_biotype "protein_coding"; transcript_name "Ankib1-201"; transcript_source "ensembl"; transcript_biotype "protein_coding"; protein_id "ENSRNOP00000007940"; protein_version "7"; tag "Ensembl_canonical";
4	ENSEMBL114_rn	exon	31364849	31365057	0.0813196215993843	+	.	gene_id "ENSRNOG00000005502"; transcript_id "ENSRNOG00000005502_tx_2"; exon_id "4_31364849_31365057_+"; exonnum "9"; txlen "3393";
4	ensembl	exon	31366293	31366381	0	+	.	gene_id "ENSRNOG00000005502"; gene_version "10"; transcript_id "ENSRNOT00000079571"; transcript_version "3"; exon_number "7"; gene_name "Ankib1"; gene_source "ensembl"; gene_biotype "protein_coding"; transcript_name "Ankib1-203"; transcript_source "ensembl"; transcript_biotype "protein_coding"; exon_id "ENSRNOE00000054485"; exon_version "1";
4	ensembl	CDS	31366293	31366381	0	+	0	gene_id "ENSRNOG00000005502"; gene_version "10"; transcript_id "ENSRNOT00000079571"; transcript_version "3"; exon_number "7"; gene_name "Ankib1"; gene_source "ensembl"; gene_biotype "protein_coding"; transcript_name "Ankib1-203"; transcript_source "ensembl"; transcript_biotype "protein_coding"; protein_id "ENSRNOP00000068760"; protein_version "3";
4	ensembl	exon	31366293	31366381	0	+	.	gene_id "ENSRNOG00000005502"; gene_version "10"; transcript_id "ENSRNOT00000134030"; transcript_version "1"; exon_number "8"; gene_name "Ankib1"; gene_source "ensembl"; gene_biotype "protein_coding"; transcript_name "Ankib1-204"; transcript_source "ensembl"; transcript_biotype "protein_coding"; exon_id "ENSRNOE00000054485"; exon_version "1";
4	ensembl	CDS	31366293	31366381	0	+	0	gene_id "ENSRNOG00000005502"; gene_version "10"; transcript_id "ENSRNOT00000134030"; transcript_version "1"; exon_number "8"; gene_name "Ankib1"; gene_source "ensembl"; gene_biotype "protein_coding"; transcript_name "Ankib1-204"; transcript_source "ensembl"; transcript_biotype "protein_coding"; protein_id "ENSRNOP00000103631"; protein_version "1";
4	ensembl	exon	31366293	31366381	0	+	.	gene_id "ENSRNOG00000005502"; gene_version "10"; transcript_id "ENSRNOT00000007940"; transcript_version "10"; exon_number "7"; gene_name "Ankib1"; gene_source "ensembl"; gene_biotype "protein_coding"; transcript_name "Ankib1-201"; transcript_source "ensembl"; transcript_biotype "protein_coding"; exon_id "ENSRNOE00000054485"; exon_version "1"; tag "Ensembl_canonical";
4	ensembl	CDS	31366293	31366381	0	+	0	gene_id "ENSRNOG00000005502"; gene_version "10"; transcript_id "ENSRNOT00000007940"; transcript_version "10"; exon_number "7"; gene_name "Ankib1"; gene_source "ensembl"; gene_biotype "protein_coding"; transcript_name "Ankib1-201"; transcript_source "ensembl"; transcript_biotype "protein_coding"; protein_id "ENSRNOP00000007940"; protein_version "7"; tag "Ensembl_canonical";
4	ENSEMBL114_rn	exon	31366293	31366381	0.0813196215993843	+	.	gene_id "ENSRNOG00000005502"; transcript_id "ENSRNOG00000005502_tx_2"; exon_id "4_31366293_31366381_+"; exonnum "10"; txlen "3393";
4	ensembl	exon	31369555	31369699	0	+	.	gene_id "ENSRNOG00000005502"; gene_version "10"; transcript_id "ENSRNOT00000079571"; transcript_version "3"; exon_number "8"; gene_name "Ankib1"; gene_source "ensembl"; gene_biotype "protein_coding"; transcript_name "Ankib1-203"; transcript_source "ensembl"; transcript_biotype "protein_coding"; exon_id "ENSRNOE00000054553"; exon_version "1";
4	ensembl	CDS	31369555	31369699	0	+	1	gene_id "ENSRNOG00000005502"; gene_version "10"; transcript_id "ENSRNOT00000079571"; transcript_version "3"; exon_number "8"; gene_name "Ankib1"; gene_source "ensembl"; gene_biotype "protein_coding"; transcript_name "Ankib1-203"; transcript_source "ensembl"; transcript_biotype "protein_coding"; protein_id "ENSRNOP00000068760"; protein_version "3";
4	ensembl	exon	31369555	31369699	0	+	.	gene_id "ENSRNOG00000005502"; gene_version "10"; transcript_id "ENSRNOT00000134030"; transcript_version "1"; exon_number "9"; gene_name "Ankib1"; gene_source "ensembl"; gene_biotype "protein_coding"; transcript_name "Ankib1-204"; transcript_source "ensembl"; transcript_biotype "protein_coding"; exon_id "ENSRNOE00000054553"; exon_version "1";
4	ensembl	CDS	31369555	31369699	0	+	1	gene_id "ENSRNOG00000005502"; gene_version "10"; transcript_id "ENSRNOT00000134030"; transcript_version "1"; exon_number "9"; gene_name "Ankib1"; gene_source "ensembl"; gene_biotype "protein_coding"; transcript_name "Ankib1-204"; transcript_source "ensembl"; transcript_biotype "protein_coding"; protein_id "ENSRNOP00000103631"; protein_version "1";
4	ensembl	exon	31369555	31369699	0	+	.	gene_id "ENSRNOG00000005502"; gene_version "10"; transcript_id "ENSRNOT00000007940"; transcript_version "10"; exon_number "8"; gene_name "Ankib1"; gene_source "ensembl"; gene_biotype "protein_coding"; transcript_name "Ankib1-201"; transcript_source "ensembl"; transcript_biotype "protein_coding"; exon_id "ENSRNOE00000054553"; exon_version "1"; tag "Ensembl_canonical";
4	ensembl	CDS	31369555	31369699	0	+	1	gene_id "ENSRNOG00000005502"; gene_version "10"; transcript_id "ENSRNOT00000007940"; transcript_version "10"; exon_number "8"; gene_name "Ankib1"; gene_source "ensembl"; gene_biotype "protein_coding"; transcript_name "Ankib1-201"; transcript_source "ensembl"; transcript_biotype "protein_coding"; protein_id "ENSRNOP00000007940"; protein_version "7"; tag "Ensembl_canonical";
4	ENSEMBL114_rn	exon	31369555	31369699	0.0813196215993843	+	.	gene_id "ENSRNOG00000005502"; transcript_id "ENSRNOG00000005502_tx_2"; exon_id "4_31369555_31369699_+"; exonnum "11"; txlen "3393";
4	ensembl	exon	31373194	31373360	0	+	.	gene_id "ENSRNOG00000005502"; gene_version "10"; transcript_id "ENSRNOT00000079571"; transcript_version "3"; exon_number "9"; gene_name "Ankib1"; gene_source "ensembl"; gene_biotype "protein_coding"; transcript_name "Ankib1-203"; transcript_source "ensembl"; transcript_biotype "protein_coding"; exon_id "ENSRNOE00000054625"; exon_version "1";
4	ensembl	CDS	31373194	31373360	0	+	0	gene_id "ENSRNOG00000005502"; gene_version "10"; transcript_id "ENSRNOT00000079571"; transcript_version "3"; exon_number "9"; gene_name "Ankib1"; gene_source "ensembl"; gene_biotype "protein_coding"; transcript_name "Ankib1-203"; transcript_source "ensembl"; transcript_biotype "protein_coding"; protein_id "ENSRNOP00000068760"; protein_version "3";
4	ensembl	exon	31373194	31373360	0	+	.	gene_id "ENSRNOG00000005502"; gene_version "10"; transcript_id "ENSRNOT00000134030"; transcript_version "1"; exon_number "10"; gene_name "Ankib1"; gene_source "ensembl"; gene_biotype "protein_coding"; transcript_name "Ankib1-204"; transcript_source "ensembl"; transcript_biotype "protein_coding"; exon_id "ENSRNOE00000054625"; exon_version "1";
4	ensembl	CDS	31373194	31373360	0	+	0	gene_id "ENSRNOG00000005502"; gene_version "10"; transcript_id "ENSRNOT00000134030"; transcript_version "1"; exon_number "10"; gene_name "Ankib1"; gene_source "ensembl"; gene_biotype "protein_coding"; transcript_name "Ankib1-204"; transcript_source "ensembl"; transcript_biotype "protein_coding"; protein_id "ENSRNOP00000103631"; protein_version "1";
4	ensembl	exon	31373194	31373360	0	+	.	gene_id "ENSRNOG00000005502"; gene_version "10"; transcript_id "ENSRNOT00000007940"; transcript_version "10"; exon_number "9"; gene_name "Ankib1"; gene_source "ensembl"; gene_biotype "protein_coding"; transcript_name "Ankib1-201"; transcript_source "ensembl"; transcript_biotype "protein_coding"; exon_id "ENSRNOE00000054625"; exon_version "1"; tag "Ensembl_canonical";
4	ensembl	CDS	31373194	31373360	0	+	0	gene_id "ENSRNOG00000005502"; gene_version "10"; transcript_id "ENSRNOT00000007940"; transcript_version "10"; exon_number "9"; gene_name "Ankib1"; gene_source "ensembl"; gene_biotype "protein_coding"; transcript_name "Ankib1-201"; transcript_source "ensembl"; transcript_biotype "protein_coding"; protein_id "ENSRNOP00000007940"; protein_version "7"; tag "Ensembl_canonical";
4	ENSEMBL114_rn	exon	31373194	31373360	0.0813196215993843	+	.	gene_id "ENSRNOG00000005502"; transcript_id "ENSRNOG00000005502_tx_2"; exon_id "4_31373194_31373360_+"; exonnum "12"; txlen "3393";
4	ensembl	exon	31379274	31379362	0	+	.	gene_id "ENSRNOG00000005502"; gene_version "10"; transcript_id "ENSRNOT00000079571"; transcript_version "3"; exon_number "10"; gene_name "Ankib1"; gene_source "ensembl"; gene_biotype "protein_coding"; transcript_name "Ankib1-203"; transcript_source "ensembl"; transcript_biotype "protein_coding"; exon_id "ENSRNOE00000054018"; exon_version "1";
4	ensembl	CDS	31379274	31379362	0	+	1	gene_id "ENSRNOG00000005502"; gene_version "10"; transcript_id "ENSRNOT00000079571"; transcript_version "3"; exon_number "10"; gene_name "Ankib1"; gene_source "ensembl"; gene_biotype "protein_coding"; transcript_name "Ankib1-203"; transcript_source "ensembl"; transcript_biotype "protein_coding"; protein_id "ENSRNOP00000068760"; protein_version "3";
4	ensembl	exon	31379274	31379362	0	+	.	gene_id "ENSRNOG00000005502"; gene_version "10"; transcript_id "ENSRNOT00000134030"; transcript_version "1"; exon_number "11"; gene_name "Ankib1"; gene_source "ensembl"; gene_biotype "protein_coding"; transcript_name "Ankib1-204"; transcript_source "ensembl"; transcript_biotype "protein_coding"; exon_id "ENSRNOE00000054018"; exon_version "1";
4	ensembl	CDS	31379274	31379362	0	+	1	gene_id "ENSRNOG00000005502"; gene_version "10"; transcript_id "ENSRNOT00000134030"; transcript_version "1"; exon_number "11"; gene_name "Ankib1"; gene_source "ensembl"; gene_biotype "protein_coding"; transcript_name "Ankib1-204"; transcript_source "ensembl"; transcript_biotype "protein_coding"; protein_id "ENSRNOP00000103631"; protein_version "1";
4	ensembl	exon	31379274	31379362	0	+	.	gene_id "ENSRNOG00000005502"; gene_version "10"; transcript_id "ENSRNOT00000007940"; transcript_version "10"; exon_number "10"; gene_name "Ankib1"; gene_source "ensembl"; gene_biotype "protein_coding"; transcript_name "Ankib1-201"; transcript_source "ensembl"; transcript_biotype "protein_coding"; exon_id "ENSRNOE00000054018"; exon_version "1"; tag "Ensembl_canonical";
4	ensembl	CDS	31379274	31379362	0	+	1	gene_id "ENSRNOG00000005502"; gene_version "10"; transcript_id "ENSRNOT00000007940"; transcript_version "10"; exon_number "10"; gene_name "Ankib1"; gene_source "ensembl"; gene_biotype "protein_coding"; transcript_name "Ankib1-201"; transcript_source "ensembl"; transcript_biotype "protein_coding"; protein_id "ENSRNOP00000007940"; protein_version "7"; tag "Ensembl_canonical";
4	ENSEMBL114_rn	exon	31379274	31379362	0.0813196215993843	+	.	gene_id "ENSRNOG00000005502"; transcript_id "ENSRNOG00000005502_tx_2"; exon_id "4_31379274_31379362_+"; exonnum "13"; txlen "3393";
4	ensembl	exon	31389267	31389397	0	+	.	gene_id "ENSRNOG00000005502"; gene_version "10"; transcript_id "ENSRNOT00000079571"; transcript_version "3"; exon_number "11"; gene_name "Ankib1"; gene_source "ensembl"; gene_biotype "protein_coding"; transcript_name "Ankib1-203"; transcript_source "ensembl"; transcript_biotype "protein_coding"; exon_id "ENSRNOE00000054083"; exon_version "1";
4	ensembl	CDS	31389267	31389397	0	+	2	gene_id "ENSRNOG00000005502"; gene_version "10"; transcript_id "ENSRNOT00000079571"; transcript_version "3"; exon_number "11"; gene_name "Ankib1"; gene_source "ensembl"; gene_biotype "protein_coding"; transcript_name "Ankib1-203"; transcript_source "ensembl"; transcript_biotype "protein_coding"; protein_id "ENSRNOP00000068760"; protein_version "3";
4	ensembl	exon	31389267	31389397	0	+	.	gene_id "ENSRNOG00000005502"; gene_version "10"; transcript_id "ENSRNOT00000134030"; transcript_version "1"; exon_number "12"; gene_name "Ankib1"; gene_source "ensembl"; gene_biotype "protein_coding"; transcript_name "Ankib1-204"; transcript_source "ensembl"; transcript_biotype "protein_coding"; exon_id "ENSRNOE00000054083"; exon_version "1";
4	ensembl	CDS	31389267	31389397	0	+	2	gene_id "ENSRNOG00000005502"; gene_version "10"; transcript_id "ENSRNOT00000134030"; transcript_version "1"; exon_number "12"; gene_name "Ankib1"; gene_source "ensembl"; gene_biotype "protein_coding"; transcript_name "Ankib1-204"; transcript_source "ensembl"; transcript_biotype "protein_coding"; protein_id "ENSRNOP00000103631"; protein_version "1";
4	ensembl	exon	31389267	31389397	0	+	.	gene_id "ENSRNOG00000005502"; gene_version "10"; transcript_id "ENSRNOT00000007940"; transcript_version "10"; exon_number "11"; gene_name "Ankib1"; gene_source "ensembl"; gene_biotype "protein_coding"; transcript_name "Ankib1-201"; transcript_source "ensembl"; transcript_biotype "protein_coding"; exon_id "ENSRNOE00000054083"; exon_version "1"; tag "Ensembl_canonical";
4	ensembl	CDS	31389267	31389397	0	+	2	gene_id "ENSRNOG00000005502"; gene_version "10"; transcript_id "ENSRNOT00000007940"; transcript_version "10"; exon_number "11"; gene_name "Ankib1"; gene_source "ensembl"; gene_biotype "protein_coding"; transcript_name "Ankib1-201"; transcript_source "ensembl"; transcript_biotype "protein_coding"; protein_id "ENSRNOP00000007940"; protein_version "7"; tag "Ensembl_canonical";
4	ENSEMBL114_rn	exon	31389267	31389397	0.0813196215993843	+	.	gene_id "ENSRNOG00000005502"; transcript_id "ENSRNOG00000005502_tx_2"; exon_id "4_31389267_31389397_+"; exonnum "14"; txlen "3393";
4	ensembl	exon	31395185	31395319	0	+	.	gene_id "ENSRNOG00000005502"; gene_version "10"; transcript_id "ENSRNOT00000079571"; transcript_version "3"; exon_number "12"; gene_name "Ankib1"; gene_source "ensembl"; gene_biotype "protein_coding"; transcript_name "Ankib1-203"; transcript_source "ensembl"; transcript_biotype "protein_coding"; exon_id "ENSRNOE00000054679"; exon_version "2";
4	ensembl	CDS	31395185	31395319	0	+	0	gene_id "ENSRNOG00000005502"; gene_version "10"; transcript_id "ENSRNOT00000079571"; transcript_version "3"; exon_number "12"; gene_name "Ankib1"; gene_source "ensembl"; gene_biotype "protein_coding"; transcript_name "Ankib1-203"; transcript_source "ensembl"; transcript_biotype "protein_coding"; protein_id "ENSRNOP00000068760"; protein_version "3";
4	ensembl	exon	31395185	31395319	0	+	.	gene_id "ENSRNOG00000005502"; gene_version "10"; transcript_id "ENSRNOT00000134030"; transcript_version "1"; exon_number "13"; gene_name "Ankib1"; gene_source "ensembl"; gene_biotype "protein_coding"; transcript_name "Ankib1-204"; transcript_source "ensembl"; transcript_biotype "protein_coding"; exon_id "ENSRNOE00000054679"; exon_version "2";
4	ensembl	CDS	31395185	31395319	0	+	0	gene_id "ENSRNOG00000005502"; gene_version "10"; transcript_id "ENSRNOT00000134030"; transcript_version "1"; exon_number "13"; gene_name "Ankib1"; gene_source "ensembl"; gene_biotype "protein_coding"; transcript_name "Ankib1-204"; transcript_source "ensembl"; transcript_biotype "protein_coding"; protein_id "ENSRNOP00000103631"; protein_version "1";
4	ensembl	exon	31395185	31395319	0	+	.	gene_id "ENSRNOG00000005502"; gene_version "10"; transcript_id "ENSRNOT00000007940"; transcript_version "10"; exon_number "12"; gene_name "Ankib1"; gene_source "ensembl"; gene_biotype "protein_coding"; transcript_name "Ankib1-201"; transcript_source "ensembl"; transcript_biotype "protein_coding"; exon_id "ENSRNOE00000054679"; exon_version "2"; tag "Ensembl_canonical";
4	ensembl	CDS	31395185	31395319	0	+	0	gene_id "ENSRNOG00000005502"; gene_version "10"; transcript_id "ENSRNOT00000007940"; transcript_version "10"; exon_number "12"; gene_name "Ankib1"; gene_source "ensembl"; gene_biotype "protein_coding"; transcript_name "Ankib1-201"; transcript_source "ensembl"; transcript_biotype "protein_coding"; protein_id "ENSRNOP00000007940"; protein_version "7"; tag "Ensembl_canonical";
4	ENSEMBL114_rn	exon	31395185	31395319	0.0813196215993843	+	.	gene_id "ENSRNOG00000005502"; transcript_id "ENSRNOG00000005502_tx_2"; exon_id "4_31395185_31395319_+"; exonnum "15"; txlen "3393";
4	ensembl	exon	31396568	31396654	0	+	.	gene_id "ENSRNOG00000005502"; gene_version "10"; transcript_id "ENSRNOT00000079571"; transcript_version "3"; exon_number "13"; gene_name "Ankib1"; gene_source "ensembl"; gene_biotype "protein_coding"; transcript_name "Ankib1-203"; transcript_source "ensembl"; transcript_biotype "protein_coding"; exon_id "ENSRNOE00000054818"; exon_version "1";
4	ensembl	CDS	31396568	31396654	0	+	0	gene_id "ENSRNOG00000005502"; gene_version "10"; transcript_id "ENSRNOT00000079571"; transcript_version "3"; exon_number "13"; gene_name "Ankib1"; gene_source "ensembl"; gene_biotype "protein_coding"; transcript_name "Ankib1-203"; transcript_source "ensembl"; transcript_biotype "protein_coding"; protein_id "ENSRNOP00000068760"; protein_version "3";
4	ensembl	exon	31396568	31396654	0	+	.	gene_id "ENSRNOG00000005502"; gene_version "10"; transcript_id "ENSRNOT00000134030"; transcript_version "1"; exon_number "14"; gene_name "Ankib1"; gene_source "ensembl"; gene_biotype "protein_coding"; transcript_name "Ankib1-204"; transcript_source "ensembl"; transcript_biotype "protein_coding"; exon_id "ENSRNOE00000054818"; exon_version "1";
4	ensembl	CDS	31396568	31396654	0	+	0	gene_id "ENSRNOG00000005502"; gene_version "10"; transcript_id "ENSRNOT00000134030"; transcript_version "1"; exon_number "14"; gene_name "Ankib1"; gene_source "ensembl"; gene_biotype "protein_coding"; transcript_name "Ankib1-204"; transcript_source "ensembl"; transcript_biotype "protein_coding"; protein_id "ENSRNOP00000103631"; protein_version "1";
4	ensembl	exon	31396568	31396654	0	+	.	gene_id "ENSRNOG00000005502"; gene_version "10"; transcript_id "ENSRNOT00000007940"; transcript_version "10"; exon_number "13"; gene_name "Ankib1"; gene_source "ensembl"; gene_biotype "protein_coding"; transcript_name "Ankib1-201"; transcript_source "ensembl"; transcript_biotype "protein_coding"; exon_id "ENSRNOE00000054818"; exon_version "1"; tag "Ensembl_canonical";
4	ensembl	CDS	31396568	31396654	0	+	0	gene_id "ENSRNOG00000005502"; gene_version "10"; transcript_id "ENSRNOT00000007940"; transcript_version "10"; exon_number "13"; gene_name "Ankib1"; gene_source "ensembl"; gene_biotype "protein_coding"; transcript_name "Ankib1-201"; transcript_source "ensembl"; transcript_biotype "protein_coding"; protein_id "ENSRNOP00000007940"; protein_version "7"; tag "Ensembl_canonical";
4	ENSEMBL114_rn	exon	31396568	31396654	0.0813196215993843	+	.	gene_id "ENSRNOG00000005502"; transcript_id "ENSRNOG00000005502_tx_2"; exon_id "4_31396568_31396654_+"; exonnum "16"; txlen "3393";
4	ensembl	exon	31396884	31396950	0	+	.	gene_id "ENSRNOG00000005502"; gene_version "10"; transcript_id "ENSRNOT00000079571"; transcript_version "3"; exon_number "14"; gene_name "Ankib1"; gene_source "ensembl"; gene_biotype "protein_coding"; transcript_name "Ankib1-203"; transcript_source "ensembl"; transcript_biotype "protein_coding"; exon_id "ENSRNOE00000055003"; exon_version "1";
4	ensembl	CDS	31396884	31396950	0	+	0	gene_id "ENSRNOG00000005502"; gene_version "10"; transcript_id "ENSRNOT00000079571"; transcript_version "3"; exon_number "14"; gene_name "Ankib1"; gene_source "ensembl"; gene_biotype "protein_coding"; transcript_name "Ankib1-203"; transcript_source "ensembl"; transcript_biotype "protein_coding"; protein_id "ENSRNOP00000068760"; protein_version "3";
4	ensembl	exon	31396884	31396950	0	+	.	gene_id "ENSRNOG00000005502"; gene_version "10"; transcript_id "ENSRNOT00000134030"; transcript_version "1"; exon_number "15"; gene_name "Ankib1"; gene_source "ensembl"; gene_biotype "protein_coding"; transcript_name "Ankib1-204"; transcript_source "ensembl"; transcript_biotype "protein_coding"; exon_id "ENSRNOE00000055003"; exon_version "1";
4	ensembl	CDS	31396884	31396950	0	+	0	gene_id "ENSRNOG00000005502"; gene_version "10"; transcript_id "ENSRNOT00000134030"; transcript_version "1"; exon_number "15"; gene_name "Ankib1"; gene_source "ensembl"; gene_biotype "protein_coding"; transcript_name "Ankib1-204"; transcript_source "ensembl"; transcript_biotype "protein_coding"; protein_id "ENSRNOP00000103631"; protein_version "1";
4	ensembl	exon	31396884	31396950	0	+	.	gene_id "ENSRNOG00000005502"; gene_version "10"; transcript_id "ENSRNOT00000007940"; transcript_version "10"; exon_number "14"; gene_name "Ankib1"; gene_source "ensembl"; gene_biotype "protein_coding"; transcript_name "Ankib1-201"; transcript_source "ensembl"; transcript_biotype "protein_coding"; exon_id "ENSRNOE00000055003"; exon_version "1"; tag "Ensembl_canonical";
4	ensembl	CDS	31396884	31396950	0	+	0	gene_id "ENSRNOG00000005502"; gene_version "10"; transcript_id "ENSRNOT00000007940"; transcript_version "10"; exon_number "14"; gene_name "Ankib1"; gene_source "ensembl"; gene_biotype "protein_coding"; transcript_name "Ankib1-201"; transcript_source "ensembl"; transcript_biotype "protein_coding"; protein_id "ENSRNOP00000007940"; protein_version "7"; tag "Ensembl_canonical";
4	ENSEMBL114_rn	exon	31396884	31396950	0.0813196215993843	+	.	gene_id "ENSRNOG00000005502"; transcript_id "ENSRNOG00000005502_tx_2"; exon_id "4_31396884_31396950_+"; exonnum "17"; txlen "3393";
4	ensembl	exon	31398554	31398699	0	+	.	gene_id "ENSRNOG00000005502"; gene_version "10"; transcript_id "ENSRNOT00000079571"; transcript_version "3"; exon_number "15"; gene_name "Ankib1"; gene_source "ensembl"; gene_biotype "protein_coding"; transcript_name "Ankib1-203"; transcript_source "ensembl"; transcript_biotype "protein_coding"; exon_id "ENSRNOE00000055168"; exon_version "1";
4	ensembl	CDS	31398554	31398699	0	+	2	gene_id "ENSRNOG00000005502"; gene_version "10"; transcript_id "ENSRNOT00000079571"; transcript_version "3"; exon_number "15"; gene_name "Ankib1"; gene_source "ensembl"; gene_biotype "protein_coding"; transcript_name "Ankib1-203"; transcript_source "ensembl"; transcript_biotype "protein_coding"; protein_id "ENSRNOP00000068760"; protein_version "3";
4	ensembl	exon	31398554	31398699	0	+	.	gene_id "ENSRNOG00000005502"; gene_version "10"; transcript_id "ENSRNOT00000134030"; transcript_version "1"; exon_number "16"; gene_name "Ankib1"; gene_source "ensembl"; gene_biotype "protein_coding"; transcript_name "Ankib1-204"; transcript_source "ensembl"; transcript_biotype "protein_coding"; exon_id "ENSRNOE00000055168"; exon_version "1";
4	ensembl	CDS	31398554	31398699	0	+	2	gene_id "ENSRNOG00000005502"; gene_version "10"; transcript_id "ENSRNOT00000134030"; transcript_version "1"; exon_number "16"; gene_name "Ankib1"; gene_source "ensembl"; gene_biotype "protein_coding"; transcript_name "Ankib1-204"; transcript_source "ensembl"; transcript_biotype "protein_coding"; protein_id "ENSRNOP00000103631"; protein_version "1";
4	ensembl	exon	31398554	31398699	0	+	.	gene_id "ENSRNOG00000005502"; gene_version "10"; transcript_id "ENSRNOT00000007940"; transcript_version "10"; exon_number "15"; gene_name "Ankib1"; gene_source "ensembl"; gene_biotype "protein_coding"; transcript_name "Ankib1-201"; transcript_source "ensembl"; transcript_biotype "protein_coding"; exon_id "ENSRNOE00000055168"; exon_version "1"; tag "Ensembl_canonical";
4	ensembl	CDS	31398554	31398699	0	+	2	gene_id "ENSRNOG00000005502"; gene_version "10"; transcript_id "ENSRNOT00000007940"; transcript_version "10"; exon_number "15"; gene_name "Ankib1"; gene_source "ensembl"; gene_biotype "protein_coding"; transcript_name "Ankib1-201"; transcript_source "ensembl"; transcript_biotype "protein_coding"; protein_id "ENSRNOP00000007940"; protein_version "7"; tag "Ensembl_canonical";
4	ENSEMBL114_rn	exon	31398554	31398699	0.0813196215993843	+	.	gene_id "ENSRNOG00000005502"; transcript_id "ENSRNOG00000005502_tx_2"; exon_id "4_31398554_31398699_+"; exonnum "18"; txlen "3393";
4	ensembl	exon	31399609	31399787	0	+	.	gene_id "ENSRNOG00000005502"; gene_version "10"; transcript_id "ENSRNOT00000079571"; transcript_version "3"; exon_number "16"; gene_name "Ankib1"; gene_source "ensembl"; gene_biotype "protein_coding"; transcript_name "Ankib1-203"; transcript_source "ensembl"; transcript_biotype "protein_coding"; exon_id "ENSRNOE00000055353"; exon_version "1";
4	ensembl	CDS	31399609	31399787	0	+	0	gene_id "ENSRNOG00000005502"; gene_version "10"; transcript_id "ENSRNOT00000079571"; transcript_version "3"; exon_number "16"; gene_name "Ankib1"; gene_source "ensembl"; gene_biotype "protein_coding"; transcript_name "Ankib1-203"; transcript_source "ensembl"; transcript_biotype "protein_coding"; protein_id "ENSRNOP00000068760"; protein_version "3";
4	ensembl	exon	31399609	31399787	0	+	.	gene_id "ENSRNOG00000005502"; gene_version "10"; transcript_id "ENSRNOT00000134030"; transcript_version "1"; exon_number "17"; gene_name "Ankib1"; gene_source "ensembl"; gene_biotype "protein_coding"; transcript_name "Ankib1-204"; transcript_source "ensembl"; transcript_biotype "protein_coding"; exon_id "ENSRNOE00000055353"; exon_version "1";
4	ensembl	CDS	31399609	31399787	0	+	0	gene_id "ENSRNOG00000005502"; gene_version "10"; transcript_id "ENSRNOT00000134030"; transcript_version "1"; exon_number "17"; gene_name "Ankib1"; gene_source "ensembl"; gene_biotype "protein_coding"; transcript_name "Ankib1-204"; transcript_source "ensembl"; transcript_biotype "protein_coding"; protein_id "ENSRNOP00000103631"; protein_version "1";
4	ensembl	exon	31399609	31399787	0	+	.	gene_id "ENSRNOG00000005502"; gene_version "10"; transcript_id "ENSRNOT00000007940"; transcript_version "10"; exon_number "16"; gene_name "Ankib1"; gene_source "ensembl"; gene_biotype "protein_coding"; transcript_name "Ankib1-201"; transcript_source "ensembl"; transcript_biotype "protein_coding"; exon_id "ENSRNOE00000055353"; exon_version "1"; tag "Ensembl_canonical";
4	ensembl	CDS	31399609	31399787	0	+	0	gene_id "ENSRNOG00000005502"; gene_version "10"; transcript_id "ENSRNOT00000007940"; transcript_version "10"; exon_number "16"; gene_name "Ankib1"; gene_source "ensembl"; gene_biotype "protein_coding"; transcript_name "Ankib1-201"; transcript_source "ensembl"; transcript_biotype "protein_coding"; protein_id "ENSRNOP00000007940"; protein_version "7"; tag "Ensembl_canonical";
4	ENSEMBL114_rn	exon	31399609	31399787	0.0813196215993843	+	.	gene_id "ENSRNOG00000005502"; transcript_id "ENSRNOG00000005502_tx_2"; exon_id "4_31399609_31399787_+"; exonnum "19"; txlen "3393";
4	ensembl	exon	31400595	31400646	0	+	.	gene_id "ENSRNOG00000005502"; gene_version "10"; transcript_id "ENSRNOT00000079571"; transcript_version "3"; exon_number "17"; gene_name "Ankib1"; gene_source "ensembl"; gene_biotype "protein_coding"; transcript_name "Ankib1-203"; transcript_source "ensembl"; transcript_biotype "protein_coding"; exon_id "ENSRNOE00000055528"; exon_version "1";
4	ensembl	CDS	31400595	31400646	0	+	1	gene_id "ENSRNOG00000005502"; gene_version "10"; transcript_id "ENSRNOT00000079571"; transcript_version "3"; exon_number "17"; gene_name "Ankib1"; gene_source "ensembl"; gene_biotype "protein_coding"; transcript_name "Ankib1-203"; transcript_source "ensembl"; transcript_biotype "protein_coding"; protein_id "ENSRNOP00000068760"; protein_version "3";
4	ensembl	exon	31400595	31400646	0	+	.	gene_id "ENSRNOG00000005502"; gene_version "10"; transcript_id "ENSRNOT00000134030"; transcript_version "1"; exon_number "18"; gene_name "Ankib1"; gene_source "ensembl"; gene_biotype "protein_coding"; transcript_name "Ankib1-204"; transcript_source "ensembl"; transcript_biotype "protein_coding"; exon_id "ENSRNOE00000055528"; exon_version "1";
4	ensembl	CDS	31400595	31400646	0	+	1	gene_id "ENSRNOG00000005502"; gene_version "10"; transcript_id "ENSRNOT00000134030"; transcript_version "1"; exon_number "18"; gene_name "Ankib1"; gene_source "ensembl"; gene_biotype "protein_coding"; transcript_name "Ankib1-204"; transcript_source "ensembl"; transcript_biotype "protein_coding"; protein_id "ENSRNOP00000103631"; protein_version "1";
4	ensembl	exon	31400595	31400646	0	+	.	gene_id "ENSRNOG00000005502"; gene_version "10"; transcript_id "ENSRNOT00000007940"; transcript_version "10"; exon_number "17"; gene_name "Ankib1"; gene_source "ensembl"; gene_biotype "protein_coding"; transcript_name "Ankib1-201"; transcript_source "ensembl"; transcript_biotype "protein_coding"; exon_id "ENSRNOE00000055528"; exon_version "1"; tag "Ensembl_canonical";
4	ensembl	CDS	31400595	31400646	0	+	1	gene_id "ENSRNOG00000005502"; gene_version "10"; transcript_id "ENSRNOT00000007940"; transcript_version "10"; exon_number "17"; gene_name "Ankib1"; gene_source "ensembl"; gene_biotype "protein_coding"; transcript_name "Ankib1-201"; transcript_source "ensembl"; transcript_biotype "protein_coding"; protein_id "ENSRNOP00000007940"; protein_version "7"; tag "Ensembl_canonical";
4	ENSEMBL114_rn	exon	31400595	31400646	0.0813196215993843	+	.	gene_id "ENSRNOG00000005502"; transcript_id "ENSRNOG00000005502_tx_2"; exon_id "4_31400595_31400646_+"; exonnum "20"; txlen "3393";
4	ensembl	exon	31407633	31407747	0	+	.	gene_id "ENSRNOG00000005502"; gene_version "10"; transcript_id "ENSRNOT00000079571"; transcript_version "3"; exon_number "18"; gene_name "Ankib1"; gene_source "ensembl"; gene_biotype "protein_coding"; transcript_name "Ankib1-203"; transcript_source "ensembl"; transcript_biotype "protein_coding"; exon_id "ENSRNOE00000540826"; exon_version "1";
4	ensembl	CDS	31407633	31407747	0	+	0	gene_id "ENSRNOG00000005502"; gene_version "10"; transcript_id "ENSRNOT00000079571"; transcript_version "3"; exon_number "18"; gene_name "Ankib1"; gene_source "ensembl"; gene_biotype "protein_coding"; transcript_name "Ankib1-203"; transcript_source "ensembl"; transcript_biotype "protein_coding"; protein_id "ENSRNOP00000068760"; protein_version "3";
4	ensembl	exon	31407633	31407747	0	+	.	gene_id "ENSRNOG00000005502"; gene_version "10"; transcript_id "ENSRNOT00000134030"; transcript_version "1"; exon_number "19"; gene_name "Ankib1"; gene_source "ensembl"; gene_biotype "protein_coding"; transcript_name "Ankib1-204"; transcript_source "ensembl"; transcript_biotype "protein_coding"; exon_id "ENSRNOE00000540826"; exon_version "1";
4	ensembl	CDS	31407633	31407747	0	+	0	gene_id "ENSRNOG00000005502"; gene_version "10"; transcript_id "ENSRNOT00000134030"; transcript_version "1"; exon_number "19"; gene_name "Ankib1"; gene_source "ensembl"; gene_biotype "protein_coding"; transcript_name "Ankib1-204"; transcript_source "ensembl"; transcript_biotype "protein_coding"; protein_id "ENSRNOP00000103631"; protein_version "1";
4	ensembl	exon	31407633	31407747	0	+	.	gene_id "ENSRNOG00000005502"; gene_version "10"; transcript_id "ENSRNOT00000007940"; transcript_version "10"; exon_number "18"; gene_name "Ankib1"; gene_source "ensembl"; gene_biotype "protein_coding"; transcript_name "Ankib1-201"; transcript_source "ensembl"; transcript_biotype "protein_coding"; exon_id "ENSRNOE00000540826"; exon_version "1"; tag "Ensembl_canonical";
4	ensembl	CDS	31407633	31407747	0	+	0	gene_id "ENSRNOG00000005502"; gene_version "10"; transcript_id "ENSRNOT00000007940"; transcript_version "10"; exon_number "18"; gene_name "Ankib1"; gene_source "ensembl"; gene_biotype "protein_coding"; transcript_name "Ankib1-201"; transcript_source "ensembl"; transcript_biotype "protein_coding"; protein_id "ENSRNOP00000007940"; protein_version "7"; tag "Ensembl_canonical";
4	ENSEMBL114_rn	exon	31407633	31407747	0.0813196215993843	+	.	gene_id "ENSRNOG00000005502"; transcript_id "ENSRNOG00000005502_tx_2"; exon_id "4_31407633_31407747_+"; exonnum "21"; txlen "3393";
4	ensembl	exon	31408596	31408729	0	+	.	gene_id "ENSRNOG00000005502"; gene_version "10"; transcript_id "ENSRNOT00000079571"; transcript_version "3"; exon_number "19"; gene_name "Ankib1"; gene_source "ensembl"; gene_biotype "protein_coding"; transcript_name "Ankib1-203"; transcript_source "ensembl"; transcript_biotype "protein_coding"; exon_id "ENSRNOE00000055867"; exon_version "1";
4	ensembl	CDS	31408596	31408729	0	+	2	gene_id "ENSRNOG00000005502"; gene_version "10"; transcript_id "ENSRNOT00000079571"; transcript_version "3"; exon_number "19"; gene_name "Ankib1"; gene_source "ensembl"; gene_biotype "protein_coding"; transcript_name "Ankib1-203"; transcript_source "ensembl"; transcript_biotype "protein_coding"; protein_id "ENSRNOP00000068760"; protein_version "3";
4	ensembl	exon	31408596	31408729	0	+	.	gene_id "ENSRNOG00000005502"; gene_version "10"; transcript_id "ENSRNOT00000134030"; transcript_version "1"; exon_number "20"; gene_name "Ankib1"; gene_source "ensembl"; gene_biotype "protein_coding"; transcript_name "Ankib1-204"; transcript_source "ensembl"; transcript_biotype "protein_coding"; exon_id "ENSRNOE00000055867"; exon_version "1";
4	ensembl	CDS	31408596	31408729	0	+	2	gene_id "ENSRNOG00000005502"; gene_version "10"; transcript_id "ENSRNOT00000134030"; transcript_version "1"; exon_number "20"; gene_name "Ankib1"; gene_source "ensembl"; gene_biotype "protein_coding"; transcript_name "Ankib1-204"; transcript_source "ensembl"; transcript_biotype "protein_coding"; protein_id "ENSRNOP00000103631"; protein_version "1";
4	ensembl	exon	31408596	31408729	0	+	.	gene_id "ENSRNOG00000005502"; gene_version "10"; transcript_id "ENSRNOT00000007940"; transcript_version "10"; exon_number "19"; gene_name "Ankib1"; gene_source "ensembl"; gene_biotype "protein_coding"; transcript_name "Ankib1-201"; transcript_source "ensembl"; transcript_biotype "protein_coding"; exon_id "ENSRNOE00000055867"; exon_version "1"; tag "Ensembl_canonical";
4	ensembl	CDS	31408596	31408729	0	+	2	gene_id "ENSRNOG00000005502"; gene_version "10"; transcript_id "ENSRNOT00000007940"; transcript_version "10"; exon_number "19"; gene_name "Ankib1"; gene_source "ensembl"; gene_biotype "protein_coding"; transcript_name "Ankib1-201"; transcript_source "ensembl"; transcript_biotype "protein_coding"; protein_id "ENSRNOP00000007940"; protein_version "7"; tag "Ensembl_canonical";
4	ENSEMBL114_rn	exon	31408596	31408729	0.0813196215993843	+	.	gene_id "ENSRNOG00000005502"; transcript_id "ENSRNOG00000005502_tx_2"; exon_id "4_31408596_31408729_+"; exonnum "22"; txlen "3393";
4	ensembl	exon	31409001	31409133	0	+	.	gene_id "ENSRNOG00000005502"; gene_version "10"; transcript_id "ENSRNOT00000079571"; transcript_version "3"; exon_number "20"; gene_name "Ankib1"; gene_source "ensembl"; gene_biotype "protein_coding"; transcript_name "Ankib1-203"; transcript_source "ensembl"; transcript_biotype "protein_coding"; exon_id "ENSRNOE00000560787"; exon_version "1";
4	ensembl	CDS	31409001	31409133	0	+	0	gene_id "ENSRNOG00000005502"; gene_version "10"; transcript_id "ENSRNOT00000079571"; transcript_version "3"; exon_number "20"; gene_name "Ankib1"; gene_source "ensembl"; gene_biotype "protein_coding"; transcript_name "Ankib1-203"; transcript_source "ensembl"; transcript_biotype "protein_coding"; protein_id "ENSRNOP00000068760"; protein_version "3";
4	ENSEMBL114_rn	exon	31409001	31409133	0.0813196215993843	+	.	gene_id "ENSRNOG00000005502"; transcript_id "ENSRNOG00000005502_tx_2"; exon_id "4_31409001_31409133_+"; exonnum "23"; txlen "3393";
4	ensembl	CDS	31409001	31409738	0	+	0	gene_id "ENSRNOG00000005502"; gene_version "10"; transcript_id "ENSRNOT00000134030"; transcript_version "1"; exon_number "21"; gene_name "Ankib1"; gene_source "ensembl"; gene_biotype "protein_coding"; transcript_name "Ankib1-204"; transcript_source "ensembl"; transcript_biotype "protein_coding"; protein_id "ENSRNOP00000103631"; protein_version "1";
4	ensembl	CDS	31409001	31409738	0	+	0	gene_id "ENSRNOG00000005502"; gene_version "10"; transcript_id "ENSRNOT00000007940"; transcript_version "10"; exon_number "20"; gene_name "Ankib1"; gene_source "ensembl"; gene_biotype "protein_coding"; transcript_name "Ankib1-201"; transcript_source "ensembl"; transcript_biotype "protein_coding"; protein_id "ENSRNOP00000007940"; protein_version "7"; tag "Ensembl_canonical";
4	ensembl	exon	31409001	31412504	0	+	.	gene_id "ENSRNOG00000005502"; gene_version "10"; transcript_id "ENSRNOT00000134030"; transcript_version "1"; exon_number "21"; gene_name "Ankib1"; gene_source "ensembl"; gene_biotype "protein_coding"; transcript_name "Ankib1-204"; transcript_source "ensembl"; transcript_biotype "protein_coding"; exon_id "ENSRNOE00000056037"; exon_version "5";
4	ensembl	exon	31409001	31412504	0	+	.	gene_id "ENSRNOG00000005502"; gene_version "10"; transcript_id "ENSRNOT00000007940"; transcript_version "10"; exon_number "20"; gene_name "Ankib1"; gene_source "ensembl"; gene_biotype "protein_coding"; transcript_name "Ankib1-201"; transcript_source "ensembl"; transcript_biotype "protein_coding"; exon_id "ENSRNOE00000056037"; exon_version "5"; tag "Ensembl_canonical";
4	ensembl	CDS	31409440	31409738	0	+	2	gene_id "ENSRNOG00000005502"; gene_version "10"; transcript_id "ENSRNOT00000079571"; transcript_version "3"; exon_number "21"; gene_name "Ankib1"; gene_source "ensembl"; gene_biotype "protein_coding"; transcript_name "Ankib1-203"; transcript_source "ensembl"; transcript_biotype "protein_coding"; protein_id "ENSRNOP00000068760"; protein_version "3";
4	ensembl	exon	31409440	31412076	0	+	.	gene_id "ENSRNOG00000005502"; gene_version "10"; transcript_id "ENSRNOT00000079571"; transcript_version "3"; exon_number "21"; gene_name "Ankib1"; gene_source "ensembl"; gene_biotype "protein_coding"; transcript_name "Ankib1-203"; transcript_source "ensembl"; transcript_biotype "protein_coding"; exon_id "ENSRNOE00000764136"; exon_version "1";
4	ensembl	stop_codon	31409739	31409741	0	+	0	gene_id "ENSRNOG00000005502"; gene_version "10"; transcript_id "ENSRNOT00000079571"; transcript_version "3"; exon_number "21"; gene_name "Ankib1"; gene_source "ensembl"; gene_biotype "protein_coding"; transcript_name "Ankib1-203"; transcript_source "ensembl"; transcript_biotype "protein_coding";
4	ensembl	stop_codon	31409739	31409741	0	+	0	gene_id "ENSRNOG00000005502"; gene_version "10"; transcript_id "ENSRNOT00000134030"; transcript_version "1"; exon_number "21"; gene_name "Ankib1"; gene_source "ensembl"; gene_biotype "protein_coding"; transcript_name "Ankib1-204"; transcript_source "ensembl"; transcript_biotype "protein_coding";
4	ensembl	stop_codon	31409739	31409741	0	+	0	gene_id "ENSRNOG00000005502"; gene_version "10"; transcript_id "ENSRNOT00000007940"; transcript_version "10"; exon_number "20"; gene_name "Ankib1"; gene_source "ensembl"; gene_biotype "protein_coding"; transcript_name "Ankib1-201"; transcript_source "ensembl"; transcript_biotype "protein_coding"; tag "Ensembl_canonical";
4	ensembl	three_prime_utr	31409742	31412076	0	+	.	gene_id "ENSRNOG00000005502"; gene_version "10"; transcript_id "ENSRNOT00000079571"; transcript_version "3"; gene_name "Ankib1"; gene_source "ensembl"; gene_biotype "protein_coding"; transcript_name "Ankib1-203"; transcript_source "ensembl"; transcript_biotype "protein_coding";
4	ensembl	three_prime_utr	31409742	31412504	0	+	.	gene_id "ENSRNOG00000005502"; gene_version "10"; transcript_id "ENSRNOT00000134030"; transcript_version "1"; gene_name "Ankib1"; gene_source "ensembl"; gene_biotype "protein_coding"; transcript_name "Ankib1-204"; transcript_source "ensembl"; transcript_biotype "protein_coding";
4	ensembl	three_prime_utr	31409742	31412504	0	+	.	gene_id "ENSRNOG00000005502"; gene_version "10"; transcript_id "ENSRNOT00000007940"; transcript_version "10"; gene_name "Ankib1"; gene_source "ensembl"; gene_biotype "protein_coding"; transcript_name "Ankib1-201"; transcript_source "ensembl"; transcript_biotype "protein_coding"; tag "Ensembl_canonical";
4	ensembl	five_prime_utr	31462309	31462628	0	+	.	gene_id "ENSRNOG00000008613"; gene_version "9"; transcript_id "ENSRNOT00000143107"; transcript_version "1"; gene_name "Gatad1"; gene_source "ensembl"; gene_biotype "protein_coding"; transcript_name "Gatad1-202"; transcript_source "ensembl"; transcript_biotype "protein_coding"; tag "Ensembl_canonical";
4	ensembl	five_prime_utr	31462309	31462628	0	+	.	gene_id "ENSRNOG00000008613"; gene_version "9"; transcript_id "ENSRNOT00000150994"; transcript_version "1"; gene_name "Gatad1"; gene_source "ensembl"; gene_biotype "protein_coding"; transcript_name "Gatad1-203"; transcript_source "ensembl"; transcript_biotype "protein_coding";
4	ensembl	exon	31462309	31462862	0	+	.	gene_id "ENSRNOG00000008613"; gene_version "9"; transcript_id "ENSRNOT00000143107"; transcript_version "1"; exon_number "1"; gene_name "Gatad1"; gene_source "ensembl"; gene_biotype "protein_coding"; transcript_name "Gatad1-202"; transcript_source "ensembl"; transcript_biotype "protein_coding"; exon_id "ENSRNOE00000080967"; exon_version "4"; tag "Ensembl_canonical";
4	ensembl	exon	31462309	31462862	0	+	.	gene_id "ENSRNOG00000008613"; gene_version "9"; transcript_id "ENSRNOT00000150994"; transcript_version "1"; exon_number "1"; gene_name "Gatad1"; gene_source "ensembl"; gene_biotype "protein_coding"; transcript_name "Gatad1-203"; transcript_source "ensembl"; transcript_biotype "protein_coding"; exon_id "ENSRNOE00000080967"; exon_version "4";
4	ensembl	transcript	31462309	31497400	0	+	.	gene_id "ENSRNOG00000008613"; gene_version "9"; transcript_id "ENSRNOT00000143107"; transcript_version "1"; gene_name "Gatad1"; gene_source "ensembl"; gene_biotype "protein_coding"; transcript_name "Gatad1-202"; transcript_source "ensembl"; transcript_biotype "protein_coding"; tag "Ensembl_canonical";
4	ensembl	gene	31462309	31503921	0	+	.	gene_id "ENSRNOG00000008613"; gene_version "9"; gene_name "Gatad1"; gene_source "ensembl"; gene_biotype "protein_coding";
4	ensembl	transcript	31462309	31503921	0	+	.	gene_id "ENSRNOG00000008613"; gene_version "9"; transcript_id "ENSRNOT00000150994"; transcript_version "1"; gene_name "Gatad1"; gene_source "ensembl"; gene_biotype "protein_coding"; transcript_name "Gatad1-203"; transcript_source "ensembl"; transcript_biotype "protein_coding";
4	ensembl	five_prime_utr	31462430	31462628	0	+	.	gene_id "ENSRNOG00000008613"; gene_version "9"; transcript_id "ENSRNOT00000067376"; transcript_version "5"; gene_name "Gatad1"; gene_source "ensembl"; gene_biotype "protein_coding"; transcript_name "Gatad1-201"; transcript_source "ensembl"; transcript_biotype "protein_coding";
4	ensembl	exon	31462430	31462737	0	+	.	gene_id "ENSRNOG00000008613"; gene_version "9"; transcript_id "ENSRNOT00000067376"; transcript_version "5"; exon_number "1"; gene_name "Gatad1"; gene_source "ensembl"; gene_biotype "protein_coding"; transcript_name "Gatad1-201"; transcript_source "ensembl"; transcript_biotype "protein_coding"; exon_id "ENSRNOE00000697907"; exon_version "1";
4	ensembl	transcript	31462430	31474726	0	+	.	gene_id "ENSRNOG00000008613"; gene_version "9"; transcript_id "ENSRNOT00000067376"; transcript_version "5"; gene_name "Gatad1"; gene_source "ensembl"; gene_biotype "protein_coding"; transcript_name "Gatad1-201"; transcript_source "ensembl"; transcript_biotype "protein_coding";
4	ensembl	start_codon	31462629	31462631	0	+	0	gene_id "ENSRNOG00000008613"; gene_version "9"; transcript_id "ENSRNOT00000067376"; transcript_version "5"; exon_number "1"; gene_name "Gatad1"; gene_source "ensembl"; gene_biotype "protein_coding"; transcript_name "Gatad1-201"; transcript_source "ensembl"; transcript_biotype "protein_coding";
4	ensembl	start_codon	31462629	31462631	0	+	0	gene_id "ENSRNOG00000008613"; gene_version "9"; transcript_id "ENSRNOT00000143107"; transcript_version "1"; exon_number "1"; gene_name "Gatad1"; gene_source "ensembl"; gene_biotype "protein_coding"; transcript_name "Gatad1-202"; transcript_source "ensembl"; transcript_biotype "protein_coding"; tag "Ensembl_canonical";
4	ensembl	start_codon	31462629	31462631	0	+	0	gene_id "ENSRNOG00000008613"; gene_version "9"; transcript_id "ENSRNOT00000150994"; transcript_version "1"; exon_number "1"; gene_name "Gatad1"; gene_source "ensembl"; gene_biotype "protein_coding"; transcript_name "Gatad1-203"; transcript_source "ensembl"; transcript_biotype "protein_coding";
4	ensembl	CDS	31462629	31462737	0	+	0	gene_id "ENSRNOG00000008613"; gene_version "9"; transcript_id "ENSRNOT00000067376"; transcript_version "5"; exon_number "1"; gene_name "Gatad1"; gene_source "ensembl"; gene_biotype "protein_coding"; transcript_name "Gatad1-201"; transcript_source "ensembl"; transcript_biotype "protein_coding"; protein_id "ENSRNOP00000060484"; protein_version "3";
4	ensembl	CDS	31462629	31462862	0	+	0	gene_id "ENSRNOG00000008613"; gene_version "9"; transcript_id "ENSRNOT00000143107"; transcript_version "1"; exon_number "1"; gene_name "Gatad1"; gene_source "ensembl"; gene_biotype "protein_coding"; transcript_name "Gatad1-202"; transcript_source "ensembl"; transcript_biotype "protein_coding"; protein_id "ENSRNOP00000102394"; protein_version "1"; tag "Ensembl_canonical";
4	ensembl	CDS	31462629	31462862	0	+	0	gene_id "ENSRNOG00000008613"; gene_version "9"; transcript_id "ENSRNOT00000150994"; transcript_version "1"; exon_number "1"; gene_name "Gatad1"; gene_source "ensembl"; gene_biotype "protein_coding"; transcript_name "Gatad1-203"; transcript_source "ensembl"; transcript_biotype "protein_coding"; protein_id "ENSRNOP00000108786"; protein_version "1";
4	ensembl	exon	31462786	31462862	0	+	.	gene_id "ENSRNOG00000008613"; gene_version "9"; transcript_id "ENSRNOT00000067376"; transcript_version "5"; exon_number "2"; gene_name "Gatad1"; gene_source "ensembl"; gene_biotype "protein_coding"; transcript_name "Gatad1-201"; transcript_source "ensembl"; transcript_biotype "protein_coding"; exon_id "ENSRNOE00000717688"; exon_version "1";
4	ensembl	CDS	31462786	31462862	0	+	2	gene_id "ENSRNOG00000008613"; gene_version "9"; transcript_id "ENSRNOT00000067376"; transcript_version "5"; exon_number "2"; gene_name "Gatad1"; gene_source "ensembl"; gene_biotype "protein_coding"; transcript_name "Gatad1-201"; transcript_source "ensembl"; transcript_biotype "protein_coding"; protein_id "ENSRNOP00000060484"; protein_version "3";
4	ensembl	exon	31463356	31463481	0	+	.	gene_id "ENSRNOG00000008613"; gene_version "9"; transcript_id "ENSRNOT00000067376"; transcript_version "5"; exon_number "3"; gene_name "Gatad1"; gene_source "ensembl"; gene_biotype "protein_coding"; transcript_name "Gatad1-201"; transcript_source "ensembl"; transcript_biotype "protein_coding"; exon_id "ENSRNOE00000082401"; exon_version "1";
4	ensembl	CDS	31463356	31463481	0	+	0	gene_id "ENSRNOG00000008613"; gene_version "9"; transcript_id "ENSRNOT00000067376"; transcript_version "5"; exon_number "3"; gene_name "Gatad1"; gene_source "ensembl"; gene_biotype "protein_coding"; transcript_name "Gatad1-201"; transcript_source "ensembl"; transcript_biotype "protein_coding"; protein_id "ENSRNOP00000060484"; protein_version "3";
4	ensembl	exon	31463356	31463481	0	+	.	gene_id "ENSRNOG00000008613"; gene_version "9"; transcript_id "ENSRNOT00000143107"; transcript_version "1"; exon_number "2"; gene_name "Gatad1"; gene_source "ensembl"; gene_biotype "protein_coding"; transcript_name "Gatad1-202"; transcript_source "ensembl"; transcript_biotype "protein_coding"; exon_id "ENSRNOE00000082401"; exon_version "1"; tag "Ensembl_canonical";
4	ensembl	CDS	31463356	31463481	0	+	0	gene_id "ENSRNOG00000008613"; gene_version "9"; transcript_id "ENSRNOT00000143107"; transcript_version "1"; exon_number "2"; gene_name "Gatad1"; gene_source "ensembl"; gene_biotype "protein_coding"; transcript_name "Gatad1-202"; transcript_source "ensembl"; transcript_biotype "protein_coding"; protein_id "ENSRNOP00000102394"; protein_version "1"; tag "Ensembl_canonical";
4	ensembl	exon	31463356	31463481	0	+	.	gene_id "ENSRNOG00000008613"; gene_version "9"; transcript_id "ENSRNOT00000150994"; transcript_version "1"; exon_number "2"; gene_name "Gatad1"; gene_source "ensembl"; gene_biotype "protein_coding"; transcript_name "Gatad1-203"; transcript_source "ensembl"; transcript_biotype "protein_coding"; exon_id "ENSRNOE00000082401"; exon_version "1";
4	ensembl	CDS	31463356	31463481	0	+	0	gene_id "ENSRNOG00000008613"; gene_version "9"; transcript_id "ENSRNOT00000150994"; transcript_version "1"; exon_number "2"; gene_name "Gatad1"; gene_source "ensembl"; gene_biotype "protein_coding"; transcript_name "Gatad1-203"; transcript_source "ensembl"; transcript_biotype "protein_coding"; protein_id "ENSRNOP00000108786"; protein_version "1";
4	ensembl	exon	31465368	31465427	0	+	.	gene_id "ENSRNOG00000008613"; gene_version "9"; transcript_id "ENSRNOT00000067376"; transcript_version "5"; exon_number "4"; gene_name "Gatad1"; gene_source "ensembl"; gene_biotype "protein_coding"; transcript_name "Gatad1-201"; transcript_source "ensembl"; transcript_biotype "protein_coding"; exon_id "ENSRNOE00000242556"; exon_version "1";
4	ensembl	CDS	31465368	31465427	0	+	0	gene_id "ENSRNOG00000008613"; gene_version "9"; transcript_id "ENSRNOT00000067376"; transcript_version "5"; exon_number "4"; gene_name "Gatad1"; gene_source "ensembl"; gene_biotype "protein_coding"; transcript_name "Gatad1-201"; transcript_source "ensembl"; transcript_biotype "protein_coding"; protein_id "ENSRNOP00000060484"; protein_version "3";
4	ensembl	exon	31465368	31465427	0	+	.	gene_id "ENSRNOG00000008613"; gene_version "9"; transcript_id "ENSRNOT00000143107"; transcript_version "1"; exon_number "3"; gene_name "Gatad1"; gene_source "ensembl"; gene_biotype "protein_coding"; transcript_name "Gatad1-202"; transcript_source "ensembl"; transcript_biotype "protein_coding"; exon_id "ENSRNOE00000242556"; exon_version "1"; tag "Ensembl_canonical";
4	ensembl	CDS	31465368	31465427	0	+	0	gene_id "ENSRNOG00000008613"; gene_version "9"; transcript_id "ENSRNOT00000143107"; transcript_version "1"; exon_number "3"; gene_name "Gatad1"; gene_source "ensembl"; gene_biotype "protein_coding"; transcript_name "Gatad1-202"; transcript_source "ensembl"; transcript_biotype "protein_coding"; protein_id "ENSRNOP00000102394"; protein_version "1"; tag "Ensembl_canonical";
4	ensembl	exon	31465368	31465427	0	+	.	gene_id "ENSRNOG00000008613"; gene_version "9"; transcript_id "ENSRNOT00000150994"; transcript_version "1"; exon_number "3"; gene_name "Gatad1"; gene_source "ensembl"; gene_biotype "protein_coding"; transcript_name "Gatad1-203"; transcript_source "ensembl"; transcript_biotype "protein_coding"; exon_id "ENSRNOE00000242556"; exon_version "1";
4	ensembl	CDS	31465368	31465427	0	+	0	gene_id "ENSRNOG00000008613"; gene_version "9"; transcript_id "ENSRNOT00000150994"; transcript_version "1"; exon_number "3"; gene_name "Gatad1"; gene_source "ensembl"; gene_biotype "protein_coding"; transcript_name "Gatad1-203"; transcript_source "ensembl"; transcript_biotype "protein_coding"; protein_id "ENSRNOP00000108786"; protein_version "1";
4	ensembl	exon	31470009	31470192	0	+	.	gene_id "ENSRNOG00000008613"; gene_version "9"; transcript_id "ENSRNOT00000067376"; transcript_version "5"; exon_number "5"; gene_name "Gatad1"; gene_source "ensembl"; gene_biotype "protein_coding"; transcript_name "Gatad1-201"; transcript_source "ensembl"; transcript_biotype "protein_coding"; exon_id "ENSRNOE00000082685"; exon_version "1";
4	ensembl	CDS	31470009	31470192	0	+	0	gene_id "ENSRNOG00000008613"; gene_version "9"; transcript_id "ENSRNOT00000067376"; transcript_version "5"; exon_number "5"; gene_name "Gatad1"; gene_source "ensembl"; gene_biotype "protein_coding"; transcript_name "Gatad1-201"; transcript_source "ensembl"; transcript_biotype "protein_coding"; protein_id "ENSRNOP00000060484"; protein_version "3";
4	ensembl	exon	31470009	31470192	0	+	.	gene_id "ENSRNOG00000008613"; gene_version "9"; transcript_id "ENSRNOT00000143107"; transcript_version "1"; exon_number "4"; gene_name "Gatad1"; gene_source "ensembl"; gene_biotype "protein_coding"; transcript_name "Gatad1-202"; transcript_source "ensembl"; transcript_biotype "protein_coding"; exon_id "ENSRNOE00000082685"; exon_version "1"; tag "Ensembl_canonical";
4	ensembl	CDS	31470009	31470192	0	+	0	gene_id "ENSRNOG00000008613"; gene_version "9"; transcript_id "ENSRNOT00000143107"; transcript_version "1"; exon_number "4"; gene_name "Gatad1"; gene_source "ensembl"; gene_biotype "protein_coding"; transcript_name "Gatad1-202"; transcript_source "ensembl"; transcript_biotype "protein_coding"; protein_id "ENSRNOP00000102394"; protein_version "1"; tag "Ensembl_canonical";
4	ensembl	exon	31470009	31470192	0	+	.	gene_id "ENSRNOG00000008613"; gene_version "9"; transcript_id "ENSRNOT00000150994"; transcript_version "1"; exon_number "4"; gene_name "Gatad1"; gene_source "ensembl"; gene_biotype "protein_coding"; transcript_name "Gatad1-203"; transcript_source "ensembl"; transcript_biotype "protein_coding"; exon_id "ENSRNOE00000082685"; exon_version "1";
4	ensembl	CDS	31470009	31470192	0	+	0	gene_id "ENSRNOG00000008613"; gene_version "9"; transcript_id "ENSRNOT00000150994"; transcript_version "1"; exon_number "4"; gene_name "Gatad1"; gene_source "ensembl"; gene_biotype "protein_coding"; transcript_name "Gatad1-203"; transcript_source "ensembl"; transcript_biotype "protein_coding"; protein_id "ENSRNOP00000108786"; protein_version "1";
4	ensembl	exon	31472271	31472349	0	+	.	gene_id "ENSRNOG00000008613"; gene_version "9"; transcript_id "ENSRNOT00000143107"; transcript_version "1"; exon_number "5"; gene_name "Gatad1"; gene_source "ensembl"; gene_biotype "protein_coding"; transcript_name "Gatad1-202"; transcript_source "ensembl"; transcript_biotype "protein_coding"; exon_id "ENSRNOE00000797267"; exon_version "1"; tag "Ensembl_canonical";
4	ensembl	CDS	31472271	31472349	0	+	2	gene_id "ENSRNOG00000008613"; gene_version "9"; transcript_id "ENSRNOT00000143107"; transcript_version "1"; exon_number "5"; gene_name "Gatad1"; gene_source "ensembl"; gene_biotype "protein_coding"; transcript_name "Gatad1-202"; transcript_source "ensembl"; transcript_biotype "protein_coding"; protein_id "ENSRNOP00000102394"; protein_version "1"; tag "Ensembl_canonical";
4	ensembl	CDS	31472271	31472458	0	+	2	gene_id "ENSRNOG00000008613"; gene_version "9"; transcript_id "ENSRNOT00000067376"; transcript_version "5"; exon_number "6"; gene_name "Gatad1"; gene_source "ensembl"; gene_biotype "protein_coding"; transcript_name "Gatad1-201"; transcript_source "ensembl"; transcript_biotype "protein_coding"; protein_id "ENSRNOP00000060484"; protein_version "3";
4	ensembl	exon	31472271	31474726	0	+	.	gene_id "ENSRNOG00000008613"; gene_version "9"; transcript_id "ENSRNOT00000067376"; transcript_version "5"; exon_number "6"; gene_name "Gatad1"; gene_source "ensembl"; gene_biotype "protein_coding"; transcript_name "Gatad1-201"; transcript_source "ensembl"; transcript_biotype "protein_coding"; exon_id "ENSRNOE00000629083"; exon_version "2";
4	ensembl	stop_codon	31472459	31472461	0	+	0	gene_id "ENSRNOG00000008613"; gene_version "9"; transcript_id "ENSRNOT00000067376"; transcript_version "5"; exon_number "6"; gene_name "Gatad1"; gene_source "ensembl"; gene_biotype "protein_coding"; transcript_name "Gatad1-201"; transcript_source "ensembl"; transcript_biotype "protein_coding";
4	ensembl	three_prime_utr	31472462	31474726	0	+	.	gene_id "ENSRNOG00000008613"; gene_version "9"; transcript_id "ENSRNOT00000067376"; transcript_version "5"; gene_name "Gatad1"; gene_source "ensembl"; gene_biotype "protein_coding"; transcript_name "Gatad1-201"; transcript_source "ensembl"; transcript_biotype "protein_coding";
4	ensembl	CDS	31496315	31496396	0	+	1	gene_id "ENSRNOG00000008613"; gene_version "9"; transcript_id "ENSRNOT00000143107"; transcript_version "1"; exon_number "6"; gene_name "Gatad1"; gene_source "ensembl"; gene_biotype "protein_coding"; transcript_name "Gatad1-202"; transcript_source "ensembl"; transcript_biotype "protein_coding"; protein_id "ENSRNOP00000102394"; protein_version "1"; tag "Ensembl_canonical";
4	ensembl	exon	31496315	31497400	0	+	.	gene_id "ENSRNOG00000008613"; gene_version "9"; transcript_id "ENSRNOT00000143107"; transcript_version "1"; exon_number "6"; gene_name "Gatad1"; gene_source "ensembl"; gene_biotype "protein_coding"; transcript_name "Gatad1-202"; transcript_source "ensembl"; transcript_biotype "protein_coding"; exon_id "ENSRNOE00000735183"; exon_version "1"; tag "Ensembl_canonical";
4	ensembl	stop_codon	31496397	31496399	0	+	0	gene_id "ENSRNOG00000008613"; gene_version "9"; transcript_id "ENSRNOT00000143107"; transcript_version "1"; exon_number "6"; gene_name "Gatad1"; gene_source "ensembl"; gene_biotype "protein_coding"; transcript_name "Gatad1-202"; transcript_source "ensembl"; transcript_biotype "protein_coding"; tag "Ensembl_canonical";
4	ensembl	three_prime_utr	31496400	31497400	0	+	.	gene_id "ENSRNOG00000008613"; gene_version "9"; transcript_id "ENSRNOT00000143107"; transcript_version "1"; gene_name "Gatad1"; gene_source "ensembl"; gene_biotype "protein_coding"; transcript_name "Gatad1-202"; transcript_source "ensembl"; transcript_biotype "protein_coding"; tag "Ensembl_canonical";
4	ensembl	CDS	31502970	31503109	0	+	2	gene_id "ENSRNOG00000008613"; gene_version "9"; transcript_id "ENSRNOT00000150994"; transcript_version "1"; exon_number "5"; gene_name "Gatad1"; gene_source "ensembl"; gene_biotype "protein_coding"; transcript_name "Gatad1-203"; transcript_source "ensembl"; transcript_biotype "protein_coding"; protein_id "ENSRNOP00000108786"; protein_version "1";
4	ensembl	exon	31502970	31503921	0	+	.	gene_id "ENSRNOG00000008613"; gene_version "9"; transcript_id "ENSRNOT00000150994"; transcript_version "1"; exon_number "5"; gene_name "Gatad1"; gene_source "ensembl"; gene_biotype "protein_coding"; transcript_name "Gatad1-203"; transcript_source "ensembl"; transcript_biotype "protein_coding"; exon_id "ENSRNOE00000726753"; exon_version "1";
4	ensembl	stop_codon	31503110	31503112	0	+	0	gene_id "ENSRNOG00000008613"; gene_version "9"; transcript_id "ENSRNOT00000150994"; transcript_version "1"; exon_number "5"; gene_name "Gatad1"; gene_source "ensembl"; gene_biotype "protein_coding"; transcript_name "Gatad1-203"; transcript_source "ensembl"; transcript_biotype "protein_coding";
4	ensembl	three_prime_utr	31503113	31503921	0	+	.	gene_id "ENSRNOG00000008613"; gene_version "9"; transcript_id "ENSRNOT00000150994"; transcript_version "1"; gene_name "Gatad1"; gene_source "ensembl"; gene_biotype "protein_coding"; transcript_name "Gatad1-203"; transcript_source "ensembl"; transcript_biotype "protein_coding";
4	ensembl	five_prime_utr	31513760	31513810	0	+	.	gene_id "ENSRNOG00000008980"; gene_version "8"; transcript_id "ENSRNOT00000121892"; transcript_version "1"; gene_name "Rbm48"; gene_source "ensembl"; gene_biotype "protein_coding"; transcript_name "Rbm48-202"; transcript_source "ensembl"; transcript_biotype "protein_coding";
4	ensembl	exon	31513760	31514037	0	+	.	gene_id "ENSRNOG00000008980"; gene_version "8"; transcript_id "ENSRNOT00000121892"; transcript_version "1"; exon_number "1"; gene_name "Rbm48"; gene_source "ensembl"; gene_biotype "protein_coding"; transcript_name "Rbm48-202"; transcript_source "ensembl"; transcript_biotype "protein_coding"; exon_id "ENSRNOE00000241883"; exon_version "6";
4	ensembl	gene	31513760	31524147	0	+	.	gene_id "ENSRNOG00000008980"; gene_version "8"; gene_name "Rbm48"; gene_source "ensembl"; gene_biotype "protein_coding";
4	ensembl	transcript	31513760	31524147	0	+	.	gene_id "ENSRNOG00000008980"; gene_version "8"; transcript_id "ENSRNOT00000121892"; transcript_version "1"; gene_name "Rbm48"; gene_source "ensembl"; gene_biotype "protein_coding"; transcript_name "Rbm48-202"; transcript_source "ensembl"; transcript_biotype "protein_coding";
4	ensembl	start_codon	31513811	31513813	0	+	0	gene_id "ENSRNOG00000008980"; gene_version "8"; transcript_id "ENSRNOT00000121892"; transcript_version "1"; exon_number "1"; gene_name "Rbm48"; gene_source "ensembl"; gene_biotype "protein_coding"; transcript_name "Rbm48-202"; transcript_source "ensembl"; transcript_biotype "protein_coding";
4	ensembl	CDS	31513811	31514037	0	+	0	gene_id "ENSRNOG00000008980"; gene_version "8"; transcript_id "ENSRNOT00000121892"; transcript_version "1"; exon_number "1"; gene_name "Rbm48"; gene_source "ensembl"; gene_biotype "protein_coding"; transcript_name "Rbm48-202"; transcript_source "ensembl"; transcript_biotype "protein_coding"; protein_id "ENSRNOP00000111918"; protein_version "1";
4	ensembl	five_prime_utr	31513892	31513926	0	+	.	gene_id "ENSRNOG00000008980"; gene_version "8"; transcript_id "ENSRNOT00000012086"; transcript_version "8"; gene_name "Rbm48"; gene_source "ensembl"; gene_biotype "protein_coding"; transcript_name "Rbm48-201"; transcript_source "ensembl"; transcript_biotype "protein_coding"; tag "Ensembl_canonical";
4	ensembl	exon	31513892	31514037	0	+	.	gene_id "ENSRNOG00000008980"; gene_version "8"; transcript_id "ENSRNOT00000012086"; transcript_version "8"; exon_number "1"; gene_name "Rbm48"; gene_source "ensembl"; gene_biotype "protein_coding"; transcript_name "Rbm48-201"; transcript_source "ensembl"; transcript_biotype "protein_coding"; exon_id "ENSRNOE00000789243"; exon_version "1"; tag "Ensembl_canonical";
4	ensembl	transcript	31513892	31524147	0	+	.	gene_id "ENSRNOG00000008980"; gene_version "8"; transcript_id "ENSRNOT00000012086"; transcript_version "8"; gene_name "Rbm48"; gene_source "ensembl"; gene_biotype "protein_coding"; transcript_name "Rbm48-201"; transcript_source "ensembl"; transcript_biotype "protein_coding"; tag "Ensembl_canonical";
4	ensembl	start_codon	31513927	31513929	0	+	0	gene_id "ENSRNOG00000008980"; gene_version "8"; transcript_id "ENSRNOT00000012086"; transcript_version "8"; exon_number "1"; gene_name "Rbm48"; gene_source "ensembl"; gene_biotype "protein_coding"; transcript_name "Rbm48-201"; transcript_source "ensembl"; transcript_biotype "protein_coding"; tag "Ensembl_canonical";
4	ensembl	CDS	31513927	31514037	0	+	0	gene_id "ENSRNOG00000008980"; gene_version "8"; transcript_id "ENSRNOT00000012086"; transcript_version "8"; exon_number "1"; gene_name "Rbm48"; gene_source "ensembl"; gene_biotype "protein_coding"; transcript_name "Rbm48-201"; transcript_source "ensembl"; transcript_biotype "protein_coding"; protein_id "ENSRNOP00000012086"; protein_version "6"; tag "Ensembl_canonical";
4	ensembl	exon	31514522	31514712	0	+	.	gene_id "ENSRNOG00000008980"; gene_version "8"; transcript_id "ENSRNOT00000012086"; transcript_version "8"; exon_number "2"; gene_name "Rbm48"; gene_source "ensembl"; gene_biotype "protein_coding"; transcript_name "Rbm48-201"; transcript_source "ensembl"; transcript_biotype "protein_coding"; exon_id "ENSRNOE00000084501"; exon_version "1"; tag "Ensembl_canonical";
4	ensembl	CDS	31514522	31514712	0	+	0	gene_id "ENSRNOG00000008980"; gene_version "8"; transcript_id "ENSRNOT00000012086"; transcript_version "8"; exon_number "2"; gene_name "Rbm48"; gene_source "ensembl"; gene_biotype "protein_coding"; transcript_name "Rbm48-201"; transcript_source "ensembl"; transcript_biotype "protein_coding"; protein_id "ENSRNOP00000012086"; protein_version "6"; tag "Ensembl_canonical";
4	ensembl	exon	31516700	31516863	0	+	.	gene_id "ENSRNOG00000008980"; gene_version "8"; transcript_id "ENSRNOT00000012086"; transcript_version "8"; exon_number "3"; gene_name "Rbm48"; gene_source "ensembl"; gene_biotype "protein_coding"; transcript_name "Rbm48-201"; transcript_source "ensembl"; transcript_biotype "protein_coding"; exon_id "ENSRNOE00000760742"; exon_version "1"; tag "Ensembl_canonical";
4	ensembl	CDS	31516700	31516863	0	+	1	gene_id "ENSRNOG00000008980"; gene_version "8"; transcript_id "ENSRNOT00000012086"; transcript_version "8"; exon_number "3"; gene_name "Rbm48"; gene_source "ensembl"; gene_biotype "protein_coding"; transcript_name "Rbm48-201"; transcript_source "ensembl"; transcript_biotype "protein_coding"; protein_id "ENSRNOP00000012086"; protein_version "6"; tag "Ensembl_canonical";
4	ensembl	exon	31516718	31516863	0	+	.	gene_id "ENSRNOG00000008980"; gene_version "8"; transcript_id "ENSRNOT00000121892"; transcript_version "1"; exon_number "2"; gene_name "Rbm48"; gene_source "ensembl"; gene_biotype "protein_coding"; transcript_name "Rbm48-202"; transcript_source "ensembl"; transcript_biotype "protein_coding"; exon_id "ENSRNOE00000084639"; exon_version "1";
4	ensembl	CDS	31516718	31516863	0	+	1	gene_id "ENSRNOG00000008980"; gene_version "8"; transcript_id "ENSRNOT00000121892"; transcript_version "1"; exon_number "2"; gene_name "Rbm48"; gene_source "ensembl"; gene_biotype "protein_coding"; transcript_name "Rbm48-202"; transcript_source "ensembl"; transcript_biotype "protein_coding"; protein_id "ENSRNOP00000111918"; protein_version "1";
4	ensembl	exon	31517633	31518213	0	+	.	gene_id "ENSRNOG00000008980"; gene_version "8"; transcript_id "ENSRNOT00000012086"; transcript_version "8"; exon_number "4"; gene_name "Rbm48"; gene_source "ensembl"; gene_biotype "protein_coding"; transcript_name "Rbm48-201"; transcript_source "ensembl"; transcript_biotype "protein_coding"; exon_id "ENSRNOE00000084782"; exon_version "1"; tag "Ensembl_canonical";
4	ensembl	CDS	31517633	31518213	0	+	2	gene_id "ENSRNOG00000008980"; gene_version "8"; transcript_id "ENSRNOT00000012086"; transcript_version "8"; exon_number "4"; gene_name "Rbm48"; gene_source "ensembl"; gene_biotype "protein_coding"; transcript_name "Rbm48-201"; transcript_source "ensembl"; transcript_biotype "protein_coding"; protein_id "ENSRNOP00000012086"; protein_version "6"; tag "Ensembl_canonical";
4	ensembl	exon	31517633	31518213	0	+	.	gene_id "ENSRNOG00000008980"; gene_version "8"; transcript_id "ENSRNOT00000121892"; transcript_version "1"; exon_number "3"; gene_name "Rbm48"; gene_source "ensembl"; gene_biotype "protein_coding"; transcript_name "Rbm48-202"; transcript_source "ensembl"; transcript_biotype "protein_coding"; exon_id "ENSRNOE00000084782"; exon_version "1";
4	ensembl	CDS	31517633	31518213	0	+	2	gene_id "ENSRNOG00000008980"; gene_version "8"; transcript_id "ENSRNOT00000121892"; transcript_version "1"; exon_number "3"; gene_name "Rbm48"; gene_source "ensembl"; gene_biotype "protein_coding"; transcript_name "Rbm48-202"; transcript_source "ensembl"; transcript_biotype "protein_coding"; protein_id "ENSRNOP00000111918"; protein_version "1";
4	ensembl	CDS	31523325	31523408	0	+	0	gene_id "ENSRNOG00000008980"; gene_version "8"; transcript_id "ENSRNOT00000012086"; transcript_version "8"; exon_number "5"; gene_name "Rbm48"; gene_source "ensembl"; gene_biotype "protein_coding"; transcript_name "Rbm48-201"; transcript_source "ensembl"; transcript_biotype "protein_coding"; protein_id "ENSRNOP00000012086"; protein_version "6"; tag "Ensembl_canonical";
4	ensembl	CDS	31523325	31523408	0	+	0	gene_id "ENSRNOG00000008980"; gene_version "8"; transcript_id "ENSRNOT00000121892"; transcript_version "1"; exon_number "4"; gene_name "Rbm48"; gene_source "ensembl"; gene_biotype "protein_coding"; transcript_name "Rbm48-202"; transcript_source "ensembl"; transcript_biotype "protein_coding"; protein_id "ENSRNOP00000111918"; protein_version "1";
4	ensembl	exon	31523325	31524147	0	+	.	gene_id "ENSRNOG00000008980"; gene_version "8"; transcript_id "ENSRNOT00000012086"; transcript_version "8"; exon_number "5"; gene_name "Rbm48"; gene_source "ensembl"; gene_biotype "protein_coding"; transcript_name "Rbm48-201"; transcript_source "ensembl"; transcript_biotype "protein_coding"; exon_id "ENSRNOE00000653009"; exon_version "2"; tag "Ensembl_canonical";
4	ensembl	exon	31523325	31524147	0	+	.	gene_id "ENSRNOG00000008980"; gene_version "8"; transcript_id "ENSRNOT00000121892"; transcript_version "1"; exon_number "4"; gene_name "Rbm48"; gene_source "ensembl"; gene_biotype "protein_coding"; transcript_name "Rbm48-202"; transcript_source "ensembl"; transcript_biotype "protein_coding"; exon_id "ENSRNOE00000653009"; exon_version "2";
4	ensembl	stop_codon	31523409	31523411	0	+	0	gene_id "ENSRNOG00000008980"; gene_version "8"; transcript_id "ENSRNOT00000012086"; transcript_version "8"; exon_number "5"; gene_name "Rbm48"; gene_source "ensembl"; gene_biotype "protein_coding"; transcript_name "Rbm48-201"; transcript_source "ensembl"; transcript_biotype "protein_coding"; tag "Ensembl_canonical";
4	ensembl	stop_codon	31523409	31523411	0	+	0	gene_id "ENSRNOG00000008980"; gene_version "8"; transcript_id "ENSRNOT00000121892"; transcript_version "1"; exon_number "4"; gene_name "Rbm48"; gene_source "ensembl"; gene_biotype "protein_coding"; transcript_name "Rbm48-202"; transcript_source "ensembl"; transcript_biotype "protein_coding";
4	ensembl	three_prime_utr	31523412	31524147	0	+	.	gene_id "ENSRNOG00000008980"; gene_version "8"; transcript_id "ENSRNOT00000012086"; transcript_version "8"; gene_name "Rbm48"; gene_source "ensembl"; gene_biotype "protein_coding"; transcript_name "Rbm48-201"; transcript_source "ensembl"; transcript_biotype "protein_coding"; tag "Ensembl_canonical";
4	ensembl	three_prime_utr	31523412	31524147	0	+	.	gene_id "ENSRNOG00000008980"; gene_version "8"; transcript_id "ENSRNOT00000121892"; transcript_version "1"; gene_name "Rbm48"; gene_source "ensembl"; gene_biotype "protein_coding"; transcript_name "Rbm48-202"; transcript_source "ensembl"; transcript_biotype "protein_coding";
4	sraer114_es	exon	31638495	31638665	0.234774378837202	+	.	gene_id "sraer114_gene_21535"; transcript_id "sraer114_gene_21535_tx_1"; exon_id "4_31638495_31638665_+"; exonnum "1"; txlen "770";
4	sraer114_es	exon	31638495	31638665	0.137639384921158	+	.	gene_id "sraer114_gene_21535"; transcript_id "sraer114_gene_21535_tx_2"; exon_id "4_31638495_31638665_+"; exonnum "1"; txlen "602";
4	sraer114_mid	exon	31639221	31639388	0.234774378837202	+	.	gene_id "sraer114_gene_21535"; transcript_id "sraer114_gene_21535_tx_1"; exon_id "4_31639221_31639388_+"; exonnum "2"; txlen "770";
4	sraer114_ss	exon	31640986	31641416	0.234774378837202	+	.	gene_id "sraer114_gene_21535"; transcript_id "sraer114_gene_21535_tx_1"; exon_id "4_31640986_31641416_+"; exonnum "3"; txlen "770";
4	sraer114_ss	exon	31640986	31641416	0.137639384921158	+	.	gene_id "sraer114_gene_21535"; transcript_id "sraer114_gene_21535_tx_2"; exon_id "4_31640986_31641416_+"; exonnum "2"; txlen "602";
4	sraer114_es	exon	31711483	31711545	0.039178393580848	+	.	gene_id "sraer114_gene_14068"; transcript_id "sraer114_gene_14068_tx_10"; exon_id "4_31711483_31711545_+"; exonnum "1"; txlen "597";
4	sraer114_es	exon	31711483	31711545	0.0241298997929155	+	.	gene_id "sraer114_gene_14068"; transcript_id "sraer114_gene_14068_tx_11"; exon_id "4_31711483_31711545_+"; exonnum "1"; txlen "1063";
4	sraer114_es	exon	31711483	31711545	0.279243413500729	+	.	gene_id "sraer114_gene_14068"; transcript_id "sraer114_gene_14068_tx_5"; exon_id "4_31711483_31711545_+"; exonnum "1"; txlen "984";
4	sraer114_es	exon	31711483	31711545	0.105016452745293	+	.	gene_id "sraer114_gene_14068"; transcript_id "sraer114_gene_14068_tx_6"; exon_id "4_31711483_31711545_+"; exonnum "1"; txlen "663";
4	sraer114_es	exon	31711483	31711545	0.094629439109766	+	.	gene_id "sraer114_gene_14068"; transcript_id "sraer114_gene_14068_tx_7"; exon_id "4_31711483_31711545_+"; exonnum "1"; txlen "802";
4	sraer114_es	exon	31711483	31711545	0.0779921745986231	+	.	gene_id "sraer114_gene_14068"; transcript_id "sraer114_gene_14068_tx_8"; exon_id "4_31711483_31711545_+"; exonnum "1"; txlen "845";
4	sraer114_es	exon	31711483	31711545	0.039178393580848	+	.	gene_id "sraer114_gene_14068"; transcript_id "sraer114_gene_14068_tx_9"; exon_id "4_31711483_31711545_+"; exonnum "1"; txlen "779";
4	sraer114_mid	exon	31712046	31712190	0.0241298997929155	+	.	gene_id "sraer114_gene_14068"; transcript_id "sraer114_gene_14068_tx_11"; exon_id "4_31712046_31712190_+"; exonnum "2"; txlen "1063";
4	sraer114_mid	exon	31712125	31712190	0.279243413500729	+	.	gene_id "sraer114_gene_14068"; transcript_id "sraer114_gene_14068_tx_5"; exon_id "4_31712125_31712190_+"; exonnum "2"; txlen "984";
4	sraer114_mid	exon	31712125	31712190	0.105016452745293	+	.	gene_id "sraer114_gene_14068"; transcript_id "sraer114_gene_14068_tx_6"; exon_id "4_31712125_31712190_+"; exonnum "2"; txlen "663";
4	sraer114_mid	exon	31712125	31712190	0.094629439109766	+	.	gene_id "sraer114_gene_14068"; transcript_id "sraer114_gene_14068_tx_7"; exon_id "4_31712125_31712190_+"; exonnum "2"; txlen "802";
4	sraer114_mid	exon	31712125	31712190	0.0779921745986231	+	.	gene_id "sraer114_gene_14068"; transcript_id "sraer114_gene_14068_tx_8"; exon_id "4_31712125_31712190_+"; exonnum "2"; txlen "845";
4	sraer114_mid	exon	31712795	31712933	0.0241298997929155	+	.	gene_id "sraer114_gene_14068"; transcript_id "sraer114_gene_14068_tx_11"; exon_id "4_31712795_31712933_+"; exonnum "3"; txlen "1063";
4	sraer114_mid	exon	31712795	31712933	0.279243413500729	+	.	gene_id "sraer114_gene_14068"; transcript_id "sraer114_gene_14068_tx_5"; exon_id "4_31712795_31712933_+"; exonnum "3"; txlen "984";
4	sraer114_mid	exon	31712795	31712933	0.094629439109766	+	.	gene_id "sraer114_gene_14068"; transcript_id "sraer114_gene_14068_tx_7"; exon_id "4_31712795_31712933_+"; exonnum "3"; txlen "802";
4	sraer114_mid	exon	31714050	31714155	0.039178393580848	+	.	gene_id "sraer114_gene_14068"; transcript_id "sraer114_gene_14068_tx_10"; exon_id "4_31714050_31714155_+"; exonnum "2"; txlen "597";
4	sraer114_mid	exon	31714050	31714155	0.0241298997929155	+	.	gene_id "sraer114_gene_14068"; transcript_id "sraer114_gene_14068_tx_11"; exon_id "4_31714050_31714155_+"; exonnum "4"; txlen "1063";
4	sraer114_mid	exon	31714050	31714155	0.279243413500729	+	.	gene_id "sraer114_gene_14068"; transcript_id "sraer114_gene_14068_tx_5"; exon_id "4_31714050_31714155_+"; exonnum "4"; txlen "984";
4	sraer114_mid	exon	31714050	31714155	0.105016452745293	+	.	gene_id "sraer114_gene_14068"; transcript_id "sraer114_gene_14068_tx_6"; exon_id "4_31714050_31714155_+"; exonnum "3"; txlen "663";
4	sraer114_mid	exon	31714050	31714155	0.094629439109766	+	.	gene_id "sraer114_gene_14068"; transcript_id "sraer114_gene_14068_tx_7"; exon_id "4_31714050_31714155_+"; exonnum "4"; txlen "802";
4	sraer114_mid	exon	31714050	31714155	0.0779921745986231	+	.	gene_id "sraer114_gene_14068"; transcript_id "sraer114_gene_14068_tx_8"; exon_id "4_31714050_31714155_+"; exonnum "3"; txlen "845";
4	sraer114_mid	exon	31714050	31714155	0.039178393580848	+	.	gene_id "sraer114_gene_14068"; transcript_id "sraer114_gene_14068_tx_9"; exon_id "4_31714050_31714155_+"; exonnum "2"; txlen "779";
4	sraer114_mid	exon	31714645	31714826	0.0241298997929155	+	.	gene_id "sraer114_gene_14068"; transcript_id "sraer114_gene_14068_tx_11"; exon_id "4_31714645_31714826_+"; exonnum "5"; txlen "1063";
4	sraer114_mid	exon	31714645	31714826	0.279243413500729	+	.	gene_id "sraer114_gene_14068"; transcript_id "sraer114_gene_14068_tx_5"; exon_id "4_31714645_31714826_+"; exonnum "5"; txlen "984";
4	sraer114_mid	exon	31714645	31714826	0.0779921745986231	+	.	gene_id "sraer114_gene_14068"; transcript_id "sraer114_gene_14068_tx_8"; exon_id "4_31714645_31714826_+"; exonnum "4"; txlen "845";
4	sraer114_mid	exon	31714645	31714826	0.039178393580848	+	.	gene_id "sraer114_gene_14068"; transcript_id "sraer114_gene_14068_tx_9"; exon_id "4_31714645_31714826_+"; exonnum "3"; txlen "779";
4	sraer114_ss	exon	31717158	31717585	0.039178393580848	+	.	gene_id "sraer114_gene_14068"; transcript_id "sraer114_gene_14068_tx_10"; exon_id "4_31717158_31717585_+"; exonnum "3"; txlen "597";
4	sraer114_ss	exon	31717158	31717585	0.0241298997929155	+	.	gene_id "sraer114_gene_14068"; transcript_id "sraer114_gene_14068_tx_11"; exon_id "4_31717158_31717585_+"; exonnum "6"; txlen "1063";
4	sraer114_ss	exon	31717158	31717585	0.279243413500729	+	.	gene_id "sraer114_gene_14068"; transcript_id "sraer114_gene_14068_tx_5"; exon_id "4_31717158_31717585_+"; exonnum "6"; txlen "984";
4	sraer114_ss	exon	31717158	31717585	0.105016452745293	+	.	gene_id "sraer114_gene_14068"; transcript_id "sraer114_gene_14068_tx_6"; exon_id "4_31717158_31717585_+"; exonnum "4"; txlen "663";
4	sraer114_ss	exon	31717158	31717585	0.094629439109766	+	.	gene_id "sraer114_gene_14068"; transcript_id "sraer114_gene_14068_tx_7"; exon_id "4_31717158_31717585_+"; exonnum "5"; txlen "802";
4	sraer114_ss	exon	31717158	31717585	0.0779921745986231	+	.	gene_id "sraer114_gene_14068"; transcript_id "sraer114_gene_14068_tx_8"; exon_id "4_31717158_31717585_+"; exonnum "5"; txlen "845";
4	sraer114_ss	exon	31717158	31717585	0.039178393580848	+	.	gene_id "sraer114_gene_14068"; transcript_id "sraer114_gene_14068_tx_9"; exon_id "4_31717158_31717585_+"; exonnum "4"; txlen "779";
4	sraer114_es	exon	31724105	31724334	0.745059340654898	+	.	gene_id "sraer114_gene_14068"; transcript_id "sraer114_gene_14068_tx_2"; exon_id "4_31724105_31724334_+"; exonnum "1"; txlen "511";
4	sraer114_es	exon	31725028	31725368	1.22744083022117	+	.	gene_id "sraer114_gene_14068"; transcript_id "sraer114_gene_14068_tx_1"; exon_id "4_31725028_31725368_+"; exonnum "1"; txlen "622";
4	sraer114_ss	exon	31727423	31727703	1.22744083022117	+	.	gene_id "sraer114_gene_14068"; transcript_id "sraer114_gene_14068_tx_1"; exon_id "4_31727423_31727703_+"; exonnum "2"; txlen "622";
4	sraer114_ss	exon	31727423	31727703	0.745059340654898	+	.	gene_id "sraer114_gene_14068"; transcript_id "sraer114_gene_14068_tx_2"; exon_id "4_31727423_31727703_+"; exonnum "2"; txlen "511";
4	ensembl	exon	31783361	31784349	0	+	.	gene_id "ENSRNOG00000071901"; gene_version "1"; transcript_id "ENSRNOT00000166345"; transcript_version "1"; exon_number "1"; gene_source "ensembl"; gene_biotype "lncRNA"; transcript_source "ensembl"; transcript_biotype "lncRNA"; exon_id "ENSRNOE00000806978"; exon_version "1"; tag "Ensembl_canonical";
4	ensembl	gene	31783361	31880631	0	+	.	gene_id "ENSRNOG00000071901"; gene_version "1"; gene_source "ensembl"; gene_biotype "lncRNA";
4	ensembl	transcript	31783361	31880631	0	+	.	gene_id "ENSRNOG00000071901"; gene_version "1"; transcript_id "ENSRNOT00000166345"; transcript_version "1"; gene_source "ensembl"; gene_biotype "lncRNA"; transcript_source "ensembl"; transcript_biotype "lncRNA"; tag "Ensembl_canonical";
4	ensembl	exon	31783638	31784349	0	+	.	gene_id "ENSRNOG00000071901"; gene_version "1"; transcript_id "ENSRNOT00000123860"; transcript_version "1"; exon_number "1"; gene_source "ensembl"; gene_biotype "lncRNA"; transcript_source "ensembl"; transcript_biotype "lncRNA"; exon_id "ENSRNOE00000778471"; exon_version "1";
4	ensembl	transcript	31783638	31880631	0	+	.	gene_id "ENSRNOG00000071901"; gene_version "1"; transcript_id "ENSRNOT00000123860"; transcript_version "1"; gene_source "ensembl"; gene_biotype "lncRNA"; transcript_source "ensembl"; transcript_biotype "lncRNA";
4	ensembl	exon	31784166	31784349	0	+	.	gene_id "ENSRNOG00000071901"; gene_version "1"; transcript_id "ENSRNOT00000126242"; transcript_version "1"; exon_number "1"; gene_source "ensembl"; gene_biotype "lncRNA"; transcript_source "ensembl"; transcript_biotype "lncRNA"; exon_id "ENSRNOE00000815515"; exon_version "1";
4	ENSEMBL114_rn	exon	31784166	31784349	0.00299174838714611	+	.	gene_id "ENSRNOG00000071901"; transcript_id "ENSRNOG00000071901_tx_14"; exon_id "4_31784166_31784349_+"; exonnum "1"; txlen "1508";
4	ENSEMBL114_rn	exon	31784166	31784349	0.0711368528318079	+	.	gene_id "ENSRNOG00000071901"; transcript_id "ENSRNOG00000071901_tx_6"; exon_id "4_31784166_31784349_+"; exonnum "1"; txlen "949";
4	ENSEMBL114_rn	exon	31784166	31784349	0.0592845627838645	+	.	gene_id "ENSRNOG00000071901"; transcript_id "ENSRNOG00000071901_tx_7"; exon_id "4_31784166_31784349_+"; exonnum "1"; txlen "1110";
4	ENSEMBL114_rn	exon	31784166	31784349	0.0501323696354485	+	.	gene_id "ENSRNOG00000071901"; transcript_id "ENSRNOG00000071901_tx_8"; exon_id "4_31784166_31784349_+"; exonnum "1"; txlen "604";
4	ensembl	transcript	31784166	31818393	0	+	.	gene_id "ENSRNOG00000071901"; gene_version "1"; transcript_id "ENSRNOT00000126242"; transcript_version "1"; gene_source "ensembl"; gene_biotype "lncRNA"; transcript_source "ensembl"; transcript_biotype "lncRNA";
4	ensembl	exon	31784172	31784349	0	+	.	gene_id "ENSRNOG00000071901"; gene_version "1"; transcript_id "ENSRNOT00000124669"; transcript_version "1"; exon_number "1"; gene_source "ensembl"; gene_biotype "lncRNA"; transcript_source "ensembl"; transcript_biotype "lncRNA"; exon_id "ENSRNOE00000716776"; exon_version "1";
4	ensembl	transcript	31784172	31801322	0	+	.	gene_id "ENSRNOG00000071901"; gene_version "1"; transcript_id "ENSRNOT00000124669"; transcript_version "1"; gene_source "ensembl"; gene_biotype "lncRNA"; transcript_source "ensembl"; transcript_biotype "lncRNA";
4	ensembl	exon	31784292	31784349	0	+	.	gene_id "ENSRNOG00000071901"; gene_version "1"; transcript_id "ENSRNOT00000131660"; transcript_version "1"; exon_number "1"; gene_source "ensembl"; gene_biotype "lncRNA"; transcript_source "ensembl"; transcript_biotype "lncRNA"; exon_id "ENSRNOE00000595134"; exon_version "2";
4	ensembl	transcript	31784292	31817112	0	+	.	gene_id "ENSRNOG00000071901"; gene_version "1"; transcript_id "ENSRNOT00000131660"; transcript_version "1"; gene_source "ensembl"; gene_biotype "lncRNA"; transcript_source "ensembl"; transcript_biotype "lncRNA";
4	sraer114_es	exon	31796063	31796132	0.040596444664753	+	.	gene_id "ENSRNOG00000071901"; transcript_id "ENSRNOG00000071901_tx_10"; exon_id "4_31796063_31796132_+"; exonnum "1"; txlen "662";
4	sraer114_es	exon	31796063	31796132	0.0250892463012678	+	.	gene_id "ENSRNOG00000071901"; transcript_id "ENSRNOG00000071901_tx_13"; exon_id "4_31796063_31796132_+"; exonnum "1"; txlen "650";
4	sraer114_es	exon	31796063	31796132	0.00299174838714611	+	.	gene_id "ENSRNOG00000071901"; transcript_id "ENSRNOG00000071901_tx_15"; exon_id "4_31796063_31796132_+"; exonnum "1"; txlen "1394";
4	sraer114_es	exon	31796063	31796132	0.0499683547023135	+	.	gene_id "ENSRNOG00000071901"; transcript_id "ENSRNOG00000071901_tx_9"; exon_id "4_31796063_31796132_+"; exonnum "1"; txlen "846";
4	ensembl	exon	31801165	31801322	0	+	.	gene_id "ENSRNOG00000071901"; gene_version "1"; transcript_id "ENSRNOT00000124669"; transcript_version "1"; exon_number "2"; gene_source "ensembl"; gene_biotype "lncRNA"; transcript_source "ensembl"; transcript_biotype "lncRNA"; exon_id "ENSRNOE00000728236"; exon_version "1";
4	sraer114_es	exon	31812336	31812445	0.0393021111664064	+	.	gene_id "ENSRNOG00000071901"; transcript_id "ENSRNOG00000071901_tx_11"; exon_id "4_31812336_31812445_+"; exonnum "1"; txlen "886";
4	sraer114_es	exon	31812336	31812445	0.0310286605493779	+	.	gene_id "ENSRNOG00000071901"; transcript_id "ENSRNOG00000071901_tx_12"; exon_id "4_31812336_31812445_+"; exonnum "1"; txlen "530";
4	sraer114_es	exon	31812336	31812445	0.288110719499366	+	.	gene_id "ENSRNOG00000071901"; transcript_id "ENSRNOG00000071901_tx_2"; exon_id "4_31812336_31812445_+"; exonnum "1"; txlen "702";
4	sraer114_es	exon	31812336	31812445	0.198941119624801	+	.	gene_id "ENSRNOG00000071901"; transcript_id "ENSRNOG00000071901_tx_4"; exon_id "4_31812336_31812445_+"; exonnum "1"; txlen "690";
4	ensembl	exon	31812984	31813196	0	+	.	gene_id "ENSRNOG00000071901"; gene_version "1"; transcript_id "ENSRNOT00000166345"; transcript_version "1"; exon_number "2"; gene_source "ensembl"; gene_biotype "lncRNA"; transcript_source "ensembl"; transcript_biotype "lncRNA"; exon_id "ENSRNOE00000701296"; exon_version "1"; tag "Ensembl_canonical";
4	ensembl	exon	31812984	31813196	0	+	.	gene_id "ENSRNOG00000071901"; gene_version "1"; transcript_id "ENSRNOT00000123860"; transcript_version "1"; exon_number "2"; gene_source "ensembl"; gene_biotype "lncRNA"; transcript_source "ensembl"; transcript_biotype "lncRNA"; exon_id "ENSRNOE00000701296"; exon_version "1";
4	ensembl	exon	31812984	31813196	0	+	.	gene_id "ENSRNOG00000071901"; gene_version "1"; transcript_id "ENSRNOT00000126242"; transcript_version "1"; exon_number "2"; gene_source "ensembl"; gene_biotype "lncRNA"; transcript_source "ensembl"; transcript_biotype "lncRNA"; exon_id "ENSRNOE00000701296"; exon_version "1";
4	ensembl	exon	31812984	31813196	0	+	.	gene_id "ENSRNOG00000071901"; gene_version "1"; transcript_id "ENSRNOT00000131660"; transcript_version "1"; exon_number "2"; gene_source "ensembl"; gene_biotype "lncRNA"; transcript_source "ensembl"; transcript_biotype "lncRNA"; exon_id "ENSRNOE00000701296"; exon_version "1";
4	ENSEMBL114_rn	exon	31812984	31813196	0.040596444664753	+	.	gene_id "ENSRNOG00000071901"; transcript_id "ENSRNOG00000071901_tx_10"; exon_id "4_31812984_31813196_+"; exonnum "2"; txlen "662";
4	ENSEMBL114_rn	exon	31812984	31813196	0.0393021111664064	+	.	gene_id "ENSRNOG00000071901"; transcript_id "ENSRNOG00000071901_tx_11"; exon_id "4_31812984_31813196_+"; exonnum "2"; txlen "886";
4	ENSEMBL114_rn	exon	31812984	31813196	0.0310286605493779	+	.	gene_id "ENSRNOG00000071901"; transcript_id "ENSRNOG00000071901_tx_12"; exon_id "4_31812984_31813196_+"; exonnum "2"; txlen "530";
4	ENSEMBL114_rn	exon	31812984	31813196	0.0250892463012678	+	.	gene_id "ENSRNOG00000071901"; transcript_id "ENSRNOG00000071901_tx_13"; exon_id "4_31812984_31813196_+"; exonnum "2"; txlen "650";
4	ENSEMBL114_rn	exon	31812984	31813196	0.00299174838714611	+	.	gene_id "ENSRNOG00000071901"; transcript_id "ENSRNOG00000071901_tx_14"; exon_id "4_31812984_31813196_+"; exonnum "2"; txlen "1508";
4	ENSEMBL114_rn	exon	31812984	31813196	0.00299174838714611	+	.	gene_id "ENSRNOG00000071901"; transcript_id "ENSRNOG00000071901_tx_15"; exon_id "4_31812984_31813196_+"; exonnum "2"; txlen "1394";
4	ENSEMBL114_rn	exon	31812984	31813196	0.288110719499366	+	.	gene_id "ENSRNOG00000071901"; transcript_id "ENSRNOG00000071901_tx_2"; exon_id "4_31812984_31813196_+"; exonnum "2"; txlen "702";
4	ENSEMBL114_rn	exon	31812984	31813196	0.198941119624801	+	.	gene_id "ENSRNOG00000071901"; transcript_id "ENSRNOG00000071901_tx_4"; exon_id "4_31812984_31813196_+"; exonnum "2"; txlen "690";
4	ENSEMBL114_rn	exon	31812984	31813196	0.0711368528318079	+	.	gene_id "ENSRNOG00000071901"; transcript_id "ENSRNOG00000071901_tx_6"; exon_id "4_31812984_31813196_+"; exonnum "2"; txlen "949";
4	ENSEMBL114_rn	exon	31812984	31813196	0.0592845627838645	+	.	gene_id "ENSRNOG00000071901"; transcript_id "ENSRNOG00000071901_tx_7"; exon_id "4_31812984_31813196_+"; exonnum "2"; txlen "1110";
4	ENSEMBL114_rn	exon	31812984	31813196	0.0501323696354485	+	.	gene_id "ENSRNOG00000071901"; transcript_id "ENSRNOG00000071901_tx_8"; exon_id "4_31812984_31813196_+"; exonnum "2"; txlen "604";
4	ENSEMBL114_rn	exon	31812984	31813196	0.0499683547023135	+	.	gene_id "ENSRNOG00000071901"; transcript_id "ENSRNOG00000071901_tx_9"; exon_id "4_31812984_31813196_+"; exonnum "2"; txlen "846";
4	ensembl	exon	31816486	31816604	0	+	.	gene_id "ENSRNOG00000071901"; gene_version "1"; transcript_id "ENSRNOT00000166345"; transcript_version "1"; exon_number "3"; gene_source "ensembl"; gene_biotype "lncRNA"; transcript_source "ensembl"; transcript_biotype "lncRNA"; exon_id "ENSRNOE00000746345"; exon_version "1"; tag "Ensembl_canonical";
4	ensembl	exon	31816486	31816604	0	+	.	gene_id "ENSRNOG00000071901"; gene_version "1"; transcript_id "ENSRNOT00000123860"; transcript_version "1"; exon_number "3"; gene_source "ensembl"; gene_biotype "lncRNA"; transcript_source "ensembl"; transcript_biotype "lncRNA"; exon_id "ENSRNOE00000746345"; exon_version "1";
4	ensembl	exon	31816486	31816604	0	+	.	gene_id "ENSRNOG00000071901"; gene_version "1"; transcript_id "ENSRNOT00000126242"; transcript_version "1"; exon_number "3"; gene_source "ensembl"; gene_biotype "lncRNA"; transcript_source "ensembl"; transcript_biotype "lncRNA"; exon_id "ENSRNOE00000746345"; exon_version "1";
4	ensembl	exon	31816486	31816604	0	+	.	gene_id "ENSRNOG00000071901"; gene_version "1"; transcript_id "ENSRNOT00000131660"; transcript_version "1"; exon_number "3"; gene_source "ensembl"; gene_biotype "lncRNA"; transcript_source "ensembl"; transcript_biotype "lncRNA"; exon_id "ENSRNOE00000746345"; exon_version "1";
4	ENSEMBL114_rn	exon	31816486	31816604	0.040596444664753	+	.	gene_id "ENSRNOG00000071901"; transcript_id "ENSRNOG00000071901_tx_10"; exon_id "4_31816486_31816604_+"; exonnum "3"; txlen "662";
4	ENSEMBL114_rn	exon	31816486	31816604	0.0393021111664064	+	.	gene_id "ENSRNOG00000071901"; transcript_id "ENSRNOG00000071901_tx_11"; exon_id "4_31816486_31816604_+"; exonnum "3"; txlen "886";
4	ENSEMBL114_rn	exon	31816486	31816604	0.0310286605493779	+	.	gene_id "ENSRNOG00000071901"; transcript_id "ENSRNOG00000071901_tx_12"; exon_id "4_31816486_31816604_+"; exonnum "3"; txlen "530";
4	ENSEMBL114_rn	exon	31816486	31816604	0.0250892463012678	+	.	gene_id "ENSRNOG00000071901"; transcript_id "ENSRNOG00000071901_tx_13"; exon_id "4_31816486_31816604_+"; exonnum "3"; txlen "650";
4	ENSEMBL114_rn	exon	31816486	31816604	0.00299174838714611	+	.	gene_id "ENSRNOG00000071901"; transcript_id "ENSRNOG00000071901_tx_14"; exon_id "4_31816486_31816604_+"; exonnum "3"; txlen "1508";
4	ENSEMBL114_rn	exon	31816486	31816604	0.00299174838714611	+	.	gene_id "ENSRNOG00000071901"; transcript_id "ENSRNOG00000071901_tx_15"; exon_id "4_31816486_31816604_+"; exonnum "3"; txlen "1394";
4	ENSEMBL114_rn	exon	31816486	31816604	0.288110719499366	+	.	gene_id "ENSRNOG00000071901"; transcript_id "ENSRNOG00000071901_tx_2"; exon_id "4_31816486_31816604_+"; exonnum "3"; txlen "702";
4	ENSEMBL114_rn	exon	31816486	31816604	0.198941119624801	+	.	gene_id "ENSRNOG00000071901"; transcript_id "ENSRNOG00000071901_tx_4"; exon_id "4_31816486_31816604_+"; exonnum "3"; txlen "690";
4	ENSEMBL114_rn	exon	31816486	31816604	0.0711368528318079	+	.	gene_id "ENSRNOG00000071901"; transcript_id "ENSRNOG00000071901_tx_6"; exon_id "4_31816486_31816604_+"; exonnum "3"; txlen "949";
4	ENSEMBL114_rn	exon	31816486	31816604	0.0592845627838645	+	.	gene_id "ENSRNOG00000071901"; transcript_id "ENSRNOG00000071901_tx_7"; exon_id "4_31816486_31816604_+"; exonnum "3"; txlen "1110";
4	ENSEMBL114_rn	exon	31816486	31816604	0.0501323696354485	+	.	gene_id "ENSRNOG00000071901"; transcript_id "ENSRNOG00000071901_tx_8"; exon_id "4_31816486_31816604_+"; exonnum "3"; txlen "604";
4	ENSEMBL114_rn	exon	31816486	31816604	0.0499683547023135	+	.	gene_id "ENSRNOG00000071901"; transcript_id "ENSRNOG00000071901_tx_9"; exon_id "4_31816486_31816604_+"; exonnum "3"; txlen "846";
4	ensembl	exon	31817077	31817112	0	+	.	gene_id "ENSRNOG00000071901"; gene_version "1"; transcript_id "ENSRNOT00000131660"; transcript_version "1"; exon_number "4"; gene_source "ensembl"; gene_biotype "lncRNA"; transcript_source "ensembl"; transcript_biotype "lncRNA"; exon_id "ENSRNOE00000775357"; exon_version "1";
4	ensembl	exon	31818146	31818393	0	+	.	gene_id "ENSRNOG00000071901"; gene_version "1"; transcript_id "ENSRNOT00000126242"; transcript_version "1"; exon_number "4"; gene_source "ensembl"; gene_biotype "lncRNA"; transcript_source "ensembl"; transcript_biotype "lncRNA"; exon_id "ENSRNOE00000763533"; exon_version "1";
4	ENSEMBL114_rn	exon	31818146	31818393	0.0250892463012678	+	.	gene_id "ENSRNOG00000071901"; transcript_id "ENSRNOG00000071901_tx_13"; exon_id "4_31818146_31818393_+"; exonnum "4"; txlen "650";
4	ENSEMBL114_rn	exon	31818146	31818393	0.198941119624801	+	.	gene_id "ENSRNOG00000071901"; transcript_id "ENSRNOG00000071901_tx_4"; exon_id "4_31818146_31818393_+"; exonnum "4"; txlen "690";
4	sraer114_ss	exon	31845695	31845782	0.0310286605493779	+	.	gene_id "ENSRNOG00000071901"; transcript_id "ENSRNOG00000071901_tx_12"; exon_id "4_31845695_31845782_+"; exonnum "4"; txlen "530";
4	sraer114_ss	exon	31845695	31845782	0.0501323696354485	+	.	gene_id "ENSRNOG00000071901"; transcript_id "ENSRNOG00000071901_tx_8"; exon_id "4_31845695_31845782_+"; exonnum "4"; txlen "604";
4	sraer114_ss	exon	31865097	31865690	0.0592845627838645	+	.	gene_id "ENSRNOG00000071901"; transcript_id "ENSRNOG00000071901_tx_7"; exon_id "4_31865097_31865690_+"; exonnum "4"; txlen "1110";
4	ensembl	exon	31877939	31878122	0	+	.	gene_id "ENSRNOG00000071901"; gene_version "1"; transcript_id "ENSRNOT00000166345"; transcript_version "1"; exon_number "4"; gene_source "ensembl"; gene_biotype "lncRNA"; transcript_source "ensembl"; transcript_biotype "lncRNA"; exon_id "ENSRNOE00000779760"; exon_version "1"; tag "Ensembl_canonical";
4	ENSEMBL114_rn	exon	31877939	31878122	0.0393021111664064	+	.	gene_id "ENSRNOG00000071901"; transcript_id "ENSRNOG00000071901_tx_11"; exon_id "4_31877939_31878122_+"; exonnum "4"; txlen "886";
4	ENSEMBL114_rn	exon	31877939	31878122	0.0499683547023135	+	.	gene_id "ENSRNOG00000071901"; transcript_id "ENSRNOG00000071901_tx_9"; exon_id "4_31877939_31878122_+"; exonnum "4"; txlen "846";
4	ensembl	exon	31880372	31880631	0	+	.	gene_id "ENSRNOG00000071901"; gene_version "1"; transcript_id "ENSRNOT00000166345"; transcript_version "1"; exon_number "5"; gene_source "ensembl"; gene_biotype "lncRNA"; transcript_source "ensembl"; transcript_biotype "lncRNA"; exon_id "ENSRNOE00000787303"; exon_version "1"; tag "Ensembl_canonical";
4	ensembl	exon	31880372	31880631	0	+	.	gene_id "ENSRNOG00000071901"; gene_version "1"; transcript_id "ENSRNOT00000123860"; transcript_version "1"; exon_number "4"; gene_source "ensembl"; gene_biotype "lncRNA"; transcript_source "ensembl"; transcript_biotype "lncRNA"; exon_id "ENSRNOE00000787303"; exon_version "1";
4	ENSEMBL114_rn	exon	31880372	31880631	0.040596444664753	+	.	gene_id "ENSRNOG00000071901"; transcript_id "ENSRNOG00000071901_tx_10"; exon_id "4_31880372_31880631_+"; exonnum "4"; txlen "662";
4	ENSEMBL114_rn	exon	31880372	31880631	0.0393021111664064	+	.	gene_id "ENSRNOG00000071901"; transcript_id "ENSRNOG00000071901_tx_11"; exon_id "4_31880372_31880631_+"; exonnum "5"; txlen "886";
4	ENSEMBL114_rn	exon	31880372	31880631	0.288110719499366	+	.	gene_id "ENSRNOG00000071901"; transcript_id "ENSRNOG00000071901_tx_2"; exon_id "4_31880372_31880631_+"; exonnum "4"; txlen "702";
4	ENSEMBL114_rn	exon	31880372	31880631	0.0499683547023135	+	.	gene_id "ENSRNOG00000071901"; transcript_id "ENSRNOG00000071901_tx_9"; exon_id "4_31880372_31880631_+"; exonnum "5"; txlen "846";
4	sraer114_mid	exon	31891096	31891195	0.00299174838714611	+	.	gene_id "ENSRNOG00000071901"; transcript_id "ENSRNOG00000071901_tx_14"; exon_id "4_31891096_31891195_+"; exonnum "4"; txlen "1508";
4	sraer114_mid	exon	31891096	31891195	0.00299174838714611	+	.	gene_id "ENSRNOG00000071901"; transcript_id "ENSRNOG00000071901_tx_15"; exon_id "4_31891096_31891195_+"; exonnum "4"; txlen "1394";
4	sraer114_mid	exon	31891096	31891195	0.0711368528318079	+	.	gene_id "ENSRNOG00000071901"; transcript_id "ENSRNOG00000071901_tx_6"; exon_id "4_31891096_31891195_+"; exonnum "4"; txlen "949";
4	sraer114_mid	exon	31902806	31903279	0.00299174838714611	+	.	gene_id "ENSRNOG00000071901"; transcript_id "ENSRNOG00000071901_tx_14"; exon_id "4_31902806_31903279_+"; exonnum "5"; txlen "1508";
4	sraer114_mid	exon	31902806	31903279	0.00299174838714611	+	.	gene_id "ENSRNOG00000071901"; transcript_id "ENSRNOG00000071901_tx_15"; exon_id "4_31902806_31903279_+"; exonnum "5"; txlen "1394";
4	sraer114_mid	exon	31904022	31904106	0.00299174838714611	+	.	gene_id "ENSRNOG00000071901"; transcript_id "ENSRNOG00000071901_tx_14"; exon_id "4_31904022_31904106_+"; exonnum "6"; txlen "1508";
4	sraer114_mid	exon	31904022	31904106	0.00299174838714611	+	.	gene_id "ENSRNOG00000071901"; transcript_id "ENSRNOG00000071901_tx_15"; exon_id "4_31904022_31904106_+"; exonnum "6"; txlen "1394";
4	sraer114_ss	exon	31920402	31920734	0.00299174838714611	+	.	gene_id "ENSRNOG00000071901"; transcript_id "ENSRNOG00000071901_tx_14"; exon_id "4_31920402_31920734_+"; exonnum "7"; txlen "1508";
4	sraer114_ss	exon	31920402	31920734	0.00299174838714611	+	.	gene_id "ENSRNOG00000071901"; transcript_id "ENSRNOG00000071901_tx_15"; exon_id "4_31920402_31920734_+"; exonnum "7"; txlen "1394";
4	sraer114_ss	exon	31920402	31920734	0.0711368528318079	+	.	gene_id "ENSRNOG00000071901"; transcript_id "ENSRNOG00000071901_tx_6"; exon_id "4_31920402_31920734_+"; exonnum "5"; txlen "949";
4	sraer114_es	exon	31933822	31933988	0.0300723935436291	+	.	gene_id "ENSRNOG00000073544"; transcript_id "ENSRNOG00000073544_tx_10"; exon_id "4_31933822_31933988_+"; exonnum "1"; txlen "543";
4	sraer114_es	exon	31933822	31933988	0.0230555017167823	+	.	gene_id "ENSRNOG00000073544"; transcript_id "ENSRNOG00000073544_tx_11"; exon_id "4_31933822_31933988_+"; exonnum "1"; txlen "1452";
4	sraer114_es	exon	31933822	31933988	0.0230555017167823	+	.	gene_id "ENSRNOG00000073544"; transcript_id "ENSRNOG00000073544_tx_12"; exon_id "4_31933822_31933988_+"; exonnum "1"; txlen "1582";
4	sraer114_es	exon	31933822	31933988	0.162175560522189	+	.	gene_id "ENSRNOG00000073544"; transcript_id "ENSRNOG00000073544_tx_2"; exon_id "4_31933822_31933988_+"; exonnum "1"; txlen "1047";
4	sraer114_es	exon	31933822	31933988	0.157393680929282	+	.	gene_id "ENSRNOG00000073544"; transcript_id "ENSRNOG00000073544_tx_3"; exon_id "4_31933822_31933988_+"; exonnum "1"; txlen "1240";
4	sraer114_es	exon	31933822	31933988	0.0511230690241695	+	.	gene_id "ENSRNOG00000073544"; transcript_id "ENSRNOG00000073544_tx_7"; exon_id "4_31933822_31933988_+"; exonnum "1"; txlen "793";
4	sraer114_es	exon	31933822	31933988	0.0300723935436291	+	.	gene_id "ENSRNOG00000073544"; transcript_id "ENSRNOG00000073544_tx_8"; exon_id "4_31933822_31933988_+"; exonnum "1"; txlen "1370";
4	sraer114_es	exon	31933822	31933988	0.0300723935436291	+	.	gene_id "ENSRNOG00000073544"; transcript_id "ENSRNOG00000073544_tx_9"; exon_id "4_31933822_31933988_+"; exonnum "1"; txlen "1177";
4	sraer114_ss	exon	31956157	31956782	0.0511230690241695	+	.	gene_id "ENSRNOG00000073544"; transcript_id "ENSRNOG00000073544_tx_7"; exon_id "4_31956157_31956782_+"; exonnum "2"; txlen "793";
4	ensembl	exon	31994816	31995002	0	+	.	gene_id "ENSRNOG00000073544"; gene_version "1"; transcript_id "ENSRNOT00000163564"; transcript_version "1"; exon_number "1"; gene_source "ensembl"; gene_biotype "lncRNA"; transcript_source "ensembl"; transcript_biotype "lncRNA"; exon_id "ENSRNOE00000735428"; exon_version "1";
4	ensembl	transcript	31994816	32052868	0	+	.	gene_id "ENSRNOG00000073544"; gene_version "1"; transcript_id "ENSRNOT00000163564"; transcript_version "1"; gene_source "ensembl"; gene_biotype "lncRNA"; transcript_source "ensembl"; transcript_biotype "lncRNA";
4	ensembl	gene	31994816	32072839	0	+	.	gene_id "ENSRNOG00000073544"; gene_version "1"; gene_source "ensembl"; gene_biotype "lncRNA";
4	ensembl	exon	31994923	31995002	0	+	.	gene_id "ENSRNOG00000073544"; gene_version "1"; transcript_id "ENSRNOT00000154931"; transcript_version "1"; exon_number "1"; gene_source "ensembl"; gene_biotype "lncRNA"; transcript_source "ensembl"; transcript_biotype "lncRNA"; exon_id "ENSRNOE00000783599"; exon_version "1";
4	ensembl	transcript	31994923	32072839	0	+	.	gene_id "ENSRNOG00000073544"; gene_version "1"; transcript_id "ENSRNOT00000154931"; transcript_version "1"; gene_source "ensembl"; gene_biotype "lncRNA"; transcript_source "ensembl"; transcript_biotype "lncRNA";
4	ensembl	exon	32017050	32017081	0	+	.	gene_id "ENSRNOG00000073544"; gene_version "1"; transcript_id "ENSRNOT00000145485"; transcript_version "1"; exon_number "1"; gene_source "ensembl"; gene_biotype "lncRNA"; transcript_source "ensembl"; transcript_biotype "lncRNA"; exon_id "ENSRNOE00000743503"; exon_version "1";
4	ensembl	transcript	32017050	32053142	0	+	.	gene_id "ENSRNOG00000073544"; gene_version "1"; transcript_id "ENSRNOT00000145485"; transcript_version "1"; gene_source "ensembl"; gene_biotype "lncRNA"; transcript_source "ensembl"; transcript_biotype "lncRNA";
4	sraer114_ss	exon	32021276	32021651	0.0300723935436291	+	.	gene_id "ENSRNOG00000073544"; transcript_id "ENSRNOG00000073544_tx_10"; exon_id "4_32021276_32021651_+"; exonnum "2"; txlen "543";
4	sraer114_mid	exon	32030012	32030223	0.0230555017167823	+	.	gene_id "ENSRNOG00000073544"; transcript_id "ENSRNOG00000073544_tx_11"; exon_id "4_32030012_32030223_+"; exonnum "2"; txlen "1452";
4	sraer114_mid	exon	32030012	32030223	0.0230555017167823	+	.	gene_id "ENSRNOG00000073544"; transcript_id "ENSRNOG00000073544_tx_12"; exon_id "4_32030012_32030223_+"; exonnum "2"; txlen "1582";
4	sraer114_mid	exon	32031801	32031993	0.0230555017167823	+	.	gene_id "ENSRNOG00000073544"; transcript_id "ENSRNOG00000073544_tx_11"; exon_id "4_32031801_32031993_+"; exonnum "3"; txlen "1452";
4	sraer114_mid	exon	32031801	32031993	0.0230555017167823	+	.	gene_id "ENSRNOG00000073544"; transcript_id "ENSRNOG00000073544_tx_12"; exon_id "4_32031801_32031993_+"; exonnum "3"; txlen "1582";
4	sraer114_mid	exon	32031801	32031993	0.157393680929282	+	.	gene_id "ENSRNOG00000073544"; transcript_id "ENSRNOG00000073544_tx_3"; exon_id "4_32031801_32031993_+"; exonnum "2"; txlen "1240";
4	sraer114_mid	exon	32031801	32031993	0.0300723935436291	+	.	gene_id "ENSRNOG00000073544"; transcript_id "ENSRNOG00000073544_tx_8"; exon_id "4_32031801_32031993_+"; exonnum "2"; txlen "1370";
4	ensembl	exon	32031937	32031993	0	+	.	gene_id "ENSRNOG00000073544"; gene_version "1"; transcript_id "ENSRNOT00000131820"; transcript_version "1"; exon_number "1"; gene_source "ensembl"; gene_biotype "lncRNA"; transcript_source "ensembl"; transcript_biotype "lncRNA"; exon_id "ENSRNOE00000684370"; exon_version "1"; tag "Ensembl_canonical";
4	ensembl	transcript	32031937	32053142	0	+	.	gene_id "ENSRNOG00000073544"; gene_version "1"; transcript_id "ENSRNOT00000131820"; transcript_version "1"; gene_source "ensembl"; gene_biotype "lncRNA"; transcript_source "ensembl"; transcript_biotype "lncRNA"; tag "Ensembl_canonical";
4	ensembl	exon	32034698	32035384	0	+	.	gene_id "ENSRNOG00000073544"; gene_version "1"; transcript_id "ENSRNOT00000131820"; transcript_version "1"; exon_number "2"; gene_source "ensembl"; gene_biotype "lncRNA"; transcript_source "ensembl"; transcript_biotype "lncRNA"; exon_id "ENSRNOE00000792288"; exon_version "1"; tag "Ensembl_canonical";
4	ENSEMBL114_rn	exon	32034698	32035384	0.0230555017167823	+	.	gene_id "ENSRNOG00000073544"; transcript_id "ENSRNOG00000073544_tx_11"; exon_id "4_32034698_32035384_+"; exonnum "4"; txlen "1452";
4	ENSEMBL114_rn	exon	32034698	32035384	0.0230555017167823	+	.	gene_id "ENSRNOG00000073544"; transcript_id "ENSRNOG00000073544_tx_12"; exon_id "4_32034698_32035384_+"; exonnum "4"; txlen "1582";
4	ENSEMBL114_rn	exon	32034698	32035384	0.162175560522189	+	.	gene_id "ENSRNOG00000073544"; transcript_id "ENSRNOG00000073544_tx_2"; exon_id "4_32034698_32035384_+"; exonnum "2"; txlen "1047";
4	ENSEMBL114_rn	exon	32034698	32035384	0.157393680929282	+	.	gene_id "ENSRNOG00000073544"; transcript_id "ENSRNOG00000073544_tx_3"; exon_id "4_32034698_32035384_+"; exonnum "3"; txlen "1240";
4	ENSEMBL114_rn	exon	32034698	32035384	0.0300723935436291	+	.	gene_id "ENSRNOG00000073544"; transcript_id "ENSRNOG00000073544_tx_8"; exon_id "4_32034698_32035384_+"; exonnum "3"; txlen "1370";
4	ENSEMBL114_rn	exon	32034698	32035384	0.0300723935436291	+	.	gene_id "ENSRNOG00000073544"; transcript_id "ENSRNOG00000073544_tx_9"; exon_id "4_32034698_32035384_+"; exonnum "2"; txlen "1177";
4	ensembl	exon	32035142	32035384	0	+	.	gene_id "ENSRNOG00000073544"; gene_version "1"; transcript_id "ENSRNOT00000166666"; transcript_version "1"; exon_number "1"; gene_source "ensembl"; gene_biotype "lncRNA"; transcript_source "ensembl"; transcript_biotype "lncRNA"; exon_id "ENSRNOE00000673284"; exon_version "1";
4	ensembl	transcript	32035142	32072839	0	+	.	gene_id "ENSRNOG00000073544"; gene_version "1"; transcript_id "ENSRNOT00000166666"; transcript_version "1"; gene_source "ensembl"; gene_biotype "lncRNA"; transcript_source "ensembl"; transcript_biotype "lncRNA";
4	ensembl	exon	32035254	32035384	0	+	.	gene_id "ENSRNOG00000073544"; gene_version "1"; transcript_id "ENSRNOT00000145485"; transcript_version "1"; exon_number "2"; gene_source "ensembl"; gene_biotype "lncRNA"; transcript_source "ensembl"; transcript_biotype "lncRNA"; exon_id "ENSRNOE00000803512"; exon_version "1";
4	ensembl	exon	32038697	32039748	0	+	.	gene_id "ENSRNOG00000085968"; gene_version "1"; transcript_id "ENSRNOT00000142623"; transcript_version "1"; exon_number "1"; gene_source "ensembl"; gene_biotype "lncRNA"; transcript_source "ensembl"; transcript_biotype "lncRNA"; exon_id "ENSRNOE00000642813"; exon_version "2"; tag "Ensembl_canonical";
4	ensembl	gene	32038697	32040372	0	+	.	gene_id "ENSRNOG00000085968"; gene_version "1"; gene_source "ensembl"; gene_biotype "lncRNA";
4	ensembl	transcript	32038697	32040372	0	+	.	gene_id "ENSRNOG00000085968"; gene_version "1"; transcript_id "ENSRNOT00000142623"; transcript_version "1"; gene_source "ensembl"; gene_biotype "lncRNA"; transcript_source "ensembl"; transcript_biotype "lncRNA"; tag "Ensembl_canonical";
4	ensembl	exon	32039869	32040372	0	+	.	gene_id "ENSRNOG00000085968"; gene_version "1"; transcript_id "ENSRNOT00000142623"; transcript_version "1"; exon_number "2"; gene_source "ensembl"; gene_biotype "lncRNA"; transcript_source "ensembl"; transcript_biotype "lncRNA"; exon_id "ENSRNOE00000567126"; exon_version "2"; tag "Ensembl_canonical";
4	ensembl	exon	32052676	32052868	0	+	.	gene_id "ENSRNOG00000073544"; gene_version "1"; transcript_id "ENSRNOT00000163564"; transcript_version "1"; exon_number "2"; gene_source "ensembl"; gene_biotype "lncRNA"; transcript_source "ensembl"; transcript_biotype "lncRNA"; exon_id "ENSRNOE00000748031"; exon_version "1";
4	ENSEMBL114_rn	exon	32052676	32052868	0.0230555017167823	+	.	gene_id "ENSRNOG00000073544"; transcript_id "ENSRNOG00000073544_tx_11"; exon_id "4_32052676_32052868_+"; exonnum "5"; txlen "1452";
4	ENSEMBL114_rn	exon	32052676	32052868	0.162175560522189	+	.	gene_id "ENSRNOG00000073544"; transcript_id "ENSRNOG00000073544_tx_2"; exon_id "4_32052676_32052868_+"; exonnum "3"; txlen "1047";
4	ENSEMBL114_rn	exon	32052676	32052868	0.157393680929282	+	.	gene_id "ENSRNOG00000073544"; transcript_id "ENSRNOG00000073544_tx_3"; exon_id "4_32052676_32052868_+"; exonnum "4"; txlen "1240";
4	ensembl	exon	32052676	32053142	0	+	.	gene_id "ENSRNOG00000073544"; gene_version "1"; transcript_id "ENSRNOT00000145485"; transcript_version "1"; exon_number "3"; gene_source "ensembl"; gene_biotype "lncRNA"; transcript_source "ensembl"; transcript_biotype "lncRNA"; exon_id "ENSRNOE00000799528"; exon_version "1";
4	ensembl	exon	32052676	32053142	0	+	.	gene_id "ENSRNOG00000073544"; gene_version "1"; transcript_id "ENSRNOT00000131820"; transcript_version "1"; exon_number "3"; gene_source "ensembl"; gene_biotype "lncRNA"; transcript_source "ensembl"; transcript_biotype "lncRNA"; exon_id "ENSRNOE00000799528"; exon_version "1"; tag "Ensembl_canonical";
4	ensembl	exon	32070696	32070766	0	+	.	gene_id "ENSRNOG00000073544"; gene_version "1"; transcript_id "ENSRNOT00000166666"; transcript_version "1"; exon_number "2"; gene_source "ensembl"; gene_biotype "lncRNA"; transcript_source "ensembl"; transcript_biotype "lncRNA"; exon_id "ENSRNOE00000688952"; exon_version "1";
4	sraer114_es	exon	32071331	32071508	1.63697318242636	+	.	gene_id "ENSRNOG00000073544"; transcript_id "ENSRNOG00000073544_tx_1"; exon_id "4_32071331_32071508_+"; exonnum "1"; txlen "501";
4	ensembl	exon	32072517	32072839	0	+	.	gene_id "ENSRNOG00000073544"; gene_version "1"; transcript_id "ENSRNOT00000154931"; transcript_version "1"; exon_number "2"; gene_source "ensembl"; gene_biotype "lncRNA"; transcript_source "ensembl"; transcript_biotype "lncRNA"; exon_id "ENSRNOE00000810864"; exon_version "1";
4	ensembl	exon	32072517	32072839	0	+	.	gene_id "ENSRNOG00000073544"; gene_version "1"; transcript_id "ENSRNOT00000166666"; transcript_version "1"; exon_number "3"; gene_source "ensembl"; gene_biotype "lncRNA"; transcript_source "ensembl"; transcript_biotype "lncRNA"; exon_id "ENSRNOE00000810864"; exon_version "1";
4	ENSEMBL114_rn	exon	32072517	32072839	1.63697318242636	+	.	gene_id "ENSRNOG00000073544"; transcript_id "ENSRNOG00000073544_tx_1"; exon_id "4_32072517_32072839_+"; exonnum "2"; txlen "501";
4	ENSEMBL114_rn	exon	32072517	32072839	0.0230555017167823	+	.	gene_id "ENSRNOG00000073544"; transcript_id "ENSRNOG00000073544_tx_12"; exon_id "4_32072517_32072839_+"; exonnum "5"; txlen "1582";
4	ENSEMBL114_rn	exon	32072517	32072839	0.0300723935436291	+	.	gene_id "ENSRNOG00000073544"; transcript_id "ENSRNOG00000073544_tx_8"; exon_id "4_32072517_32072839_+"; exonnum "4"; txlen "1370";
4	ENSEMBL114_rn	exon	32072517	32072839	0.0300723935436291	+	.	gene_id "ENSRNOG00000073544"; transcript_id "ENSRNOG00000073544_tx_9"; exon_id "4_32072517_32072839_+"; exonnum "3"; txlen "1177";
4	sraer114_mid	exon	32074461	32074550	0.0280675673073872	+	.	gene_id "ENSRNOG00000073241"; transcript_id "ENSRNOG00000073241_tx_1"; exon_id "4_32074461_32074550_+"; exonnum "1"; txlen "1402";
4	sraer114_mid	exon	32074461	32074550	0.0120289574174516	+	.	gene_id "ENSRNOG00000073241"; transcript_id "ENSRNOG00000073241_tx_2"; exon_id "4_32074461_32074550_+"; exonnum "1"; txlen "688";
4	sraer114_ss	exon	32083334	32083931	0.0120289574174516	+	.	gene_id "ENSRNOG00000073241"; transcript_id "ENSRNOG00000073241_tx_2"; exon_id "4_32083334_32083931_+"; exonnum "2"; txlen "688";
4	ensembl	exon	32085809	32086890	0	+	.	gene_id "ENSRNOG00000073241"; gene_version "1"; transcript_id "ENSRNOT00000126854"; transcript_version "1"; exon_number "1"; gene_source "ensembl"; gene_biotype "lncRNA"; transcript_source "ensembl"; transcript_biotype "lncRNA"; exon_id "ENSRNOE00000775157"; exon_version "1"; tag "Ensembl_canonical";
4	ensembl	transcript	32085809	32089035	0	+	.	gene_id "ENSRNOG00000073241"; gene_version "1"; transcript_id "ENSRNOT00000126854"; transcript_version "1"; gene_source "ensembl"; gene_biotype "lncRNA"; transcript_source "ensembl"; transcript_biotype "lncRNA"; tag "Ensembl_canonical";
4	ensembl	gene	32085809	32109849	0	+	.	gene_id "ENSRNOG00000073241"; gene_version "1"; gene_source "ensembl"; gene_biotype "lncRNA";
4	ensembl	exon	32086567	32086890	0	+	.	gene_id "ENSRNOG00000073241"; gene_version "1"; transcript_id "ENSRNOT00000130086"; transcript_version "1"; exon_number "1"; gene_source "ensembl"; gene_biotype "lncRNA"; transcript_source "ensembl"; transcript_biotype "lncRNA"; exon_id "ENSRNOE00000709850"; exon_version "1";
4	ensembl	transcript	32086567	32109849	0	+	.	gene_id "ENSRNOG00000073241"; gene_version "1"; transcript_id "ENSRNOT00000130086"; transcript_version "1"; gene_source "ensembl"; gene_biotype "lncRNA"; transcript_source "ensembl"; transcript_biotype "lncRNA";
4	ensembl	exon	32086568	32086890	0	+	.	gene_id "ENSRNOG00000073241"; gene_version "1"; transcript_id "ENSRNOT00000171940"; transcript_version "1"; exon_number "1"; gene_source "ensembl"; gene_biotype "lncRNA"; transcript_source "ensembl"; transcript_biotype "lncRNA"; exon_id "ENSRNOE00000694840"; exon_version "1";
4	ensembl	transcript	32086568	32089599	0	+	.	gene_id "ENSRNOG00000073241"; gene_version "1"; transcript_id "ENSRNOT00000171940"; transcript_version "1"; gene_source "ensembl"; gene_biotype "lncRNA"; transcript_source "ensembl"; transcript_biotype "lncRNA";
4	ensembl	exon	32086606	32086890	0	+	.	gene_id "ENSRNOG00000073241"; gene_version "1"; transcript_id "ENSRNOT00000121685"; transcript_version "1"; exon_number "1"; gene_source "ensembl"; gene_biotype "lncRNA"; transcript_source "ensembl"; transcript_biotype "lncRNA"; exon_id "ENSRNOE00000690025"; exon_version "1";
4	ensembl	transcript	32086606	32109849	0	+	.	gene_id "ENSRNOG00000073241"; gene_version "1"; transcript_id "ENSRNOT00000121685"; transcript_version "1"; gene_source "ensembl"; gene_biotype "lncRNA"; transcript_source "ensembl"; transcript_biotype "lncRNA";
4	ensembl	exon	32088368	32088632	0	+	.	gene_id "ENSRNOG00000073241"; gene_version "1"; transcript_id "ENSRNOT00000130086"; transcript_version "1"; exon_number "2"; gene_source "ensembl"; gene_biotype "lncRNA"; transcript_source "ensembl"; transcript_biotype "lncRNA"; exon_id "ENSRNOE00000764740"; exon_version "1";
4	ensembl	exon	32088368	32088632	0	+	.	gene_id "ENSRNOG00000073241"; gene_version "1"; transcript_id "ENSRNOT00000171940"; transcript_version "1"; exon_number "2"; gene_source "ensembl"; gene_biotype "lncRNA"; transcript_source "ensembl"; transcript_biotype "lncRNA"; exon_id "ENSRNOE00000764740"; exon_version "1";
4	ensembl	exon	32088542	32089035	0	+	.	gene_id "ENSRNOG00000073241"; gene_version "1"; transcript_id "ENSRNOT00000126854"; transcript_version "1"; exon_number "2"; gene_source "ensembl"; gene_biotype "lncRNA"; transcript_source "ensembl"; transcript_biotype "lncRNA"; exon_id "ENSRNOE00000696067"; exon_version "1"; tag "Ensembl_canonical";
4	ensembl	exon	32089464	32089599	0	+	.	gene_id "ENSRNOG00000073241"; gene_version "1"; transcript_id "ENSRNOT00000171940"; transcript_version "1"; exon_number "3"; gene_source "ensembl"; gene_biotype "lncRNA"; transcript_source "ensembl"; transcript_biotype "lncRNA"; exon_id "ENSRNOE00000803982"; exon_version "1";
4	sraer114_mid	exon	32109611	32109772	0.0280675673073872	+	.	gene_id "ENSRNOG00000073241"; transcript_id "ENSRNOG00000073241_tx_1"; exon_id "4_32109611_32109772_+"; exonnum "2"; txlen "1402";
4	ensembl	exon	32109611	32109849	0	+	.	gene_id "ENSRNOG00000073241"; gene_version "1"; transcript_id "ENSRNOT00000130086"; transcript_version "1"; exon_number "3"; gene_source "ensembl"; gene_biotype "lncRNA"; transcript_source "ensembl"; transcript_biotype "lncRNA"; exon_id "ENSRNOE00000699280"; exon_version "1";
4	ensembl	exon	32109611	32109849	0	+	.	gene_id "ENSRNOG00000073241"; gene_version "1"; transcript_id "ENSRNOT00000121685"; transcript_version "1"; exon_number "2"; gene_source "ensembl"; gene_biotype "lncRNA"; transcript_source "ensembl"; transcript_biotype "lncRNA"; exon_id "ENSRNOE00000699280"; exon_version "1";
4	sraer114_ss	exon	32109881	32111030	0.0280675673073872	+	.	gene_id "ENSRNOG00000073241"; transcript_id "ENSRNOG00000073241_tx_1"; exon_id "4_32109881_32111030_+"; exonnum "3"; txlen "1402";
4	sraer114_mid	exon	32439068	32439267	0.237031893540845	+	.	gene_id "ENSRNOG00000009894"; transcript_id "ENSRNOG00000009894_tx_10"; exon_id "4_32439068_32439267_+"; exonnum "1"; txlen "3759";
4	sraer114_mid	exon	32439068	32439267	0.190087212012872	+	.	gene_id "ENSRNOG00000009894"; transcript_id "ENSRNOG00000009894_tx_11"; exon_id "4_32439068_32439267_+"; exonnum "1"; txlen "3706";
4	sraer114_mid	exon	32439068	32439267	0.156680335058847	+	.	gene_id "ENSRNOG00000009894"; transcript_id "ENSRNOG00000009894_tx_12"; exon_id "4_32439068_32439267_+"; exonnum "1"; txlen "3871";
4	sraer114_mid	exon	32439068	32439267	0.156680335058847	+	.	gene_id "ENSRNOG00000009894"; transcript_id "ENSRNOG00000009894_tx_13"; exon_id "4_32439068_32439267_+"; exonnum "1"; txlen "4000";
4	sraer114_mid	exon	32439068	32439267	0.148797605479724	+	.	gene_id "ENSRNOG00000009894"; transcript_id "ENSRNOG00000009894_tx_14"; exon_id "4_32439068_32439267_+"; exonnum "1"; txlen "3786";
4	sraer114_mid	exon	32439068	32439267	0.148797605479724	+	.	gene_id "ENSRNOG00000009894"; transcript_id "ENSRNOG00000009894_tx_15"; exon_id "4_32439068_32439267_+"; exonnum "1"; txlen "4027";
4	sraer114_mid	exon	32439068	32439267	0.138416377190441	+	.	gene_id "ENSRNOG00000009894"; transcript_id "ENSRNOG00000009894_tx_16"; exon_id "4_32439068_32439267_+"; exonnum "1"; txlen "3915";
4	sraer114_mid	exon	32439068	32439267	0.138416377190441	+	.	gene_id "ENSRNOG00000009894"; transcript_id "ENSRNOG00000009894_tx_17"; exon_id "4_32439068_32439267_+"; exonnum "1"; txlen "4156";
4	sraer114_mid	exon	32439068	32439267	0.115923715896995	+	.	gene_id "ENSRNOG00000009894"; transcript_id "ENSRNOG00000009894_tx_19"; exon_id "4_32439068_32439267_+"; exonnum "1"; txlen "1991";
4	sraer114_mid	exon	32439068	32439267	1.17702143321344	+	.	gene_id "ENSRNOG00000009894"; transcript_id "ENSRNOG00000009894_tx_2"; exon_id "4_32439068_32439267_+"; exonnum "1"; txlen "3984";
4	sraer114_mid	exon	32439068	32439267	0.115923715896995	+	.	gene_id "ENSRNOG00000009894"; transcript_id "ENSRNOG00000009894_tx_20"; exon_id "4_32439068_32439267_+"; exonnum "1"; txlen "2232";
4	sraer114_mid	exon	32439068	32439267	0.114193511182114	+	.	gene_id "ENSRNOG00000009894"; transcript_id "ENSRNOG00000009894_tx_21"; exon_id "4_32439068_32439267_+"; exonnum "1"; txlen "3989";
4	sraer114_mid	exon	32439068	32439267	0.114193511182114	+	.	gene_id "ENSRNOG00000009894"; transcript_id "ENSRNOG00000009894_tx_22"; exon_id "4_32439068_32439267_+"; exonnum "1"; txlen "4230";
4	sraer114_mid	exon	32439068	32439267	0.114193511182114	+	.	gene_id "ENSRNOG00000009894"; transcript_id "ENSRNOG00000009894_tx_23"; exon_id "4_32439068_32439267_+"; exonnum "1"; txlen "3920";
4	sraer114_mid	exon	32439068	32439267	0.114193511182114	+	.	gene_id "ENSRNOG00000009894"; transcript_id "ENSRNOG00000009894_tx_24"; exon_id "4_32439068_32439267_+"; exonnum "1"; txlen "4118";
4	sraer114_mid	exon	32439068	32439267	0.114193511182114	+	.	gene_id "ENSRNOG00000009894"; transcript_id "ENSRNOG00000009894_tx_25"; exon_id "4_32439068_32439267_+"; exonnum "1"; txlen "4161";
4	sraer114_mid	exon	32439068	32439267	0.114193511182114	+	.	gene_id "ENSRNOG00000009894"; transcript_id "ENSRNOG00000009894_tx_26"; exon_id "4_32439068_32439267_+"; exonnum "1"; txlen "4049";
4	sraer114_mid	exon	32439068	32439267	0.114193511182114	+	.	gene_id "ENSRNOG00000009894"; transcript_id "ENSRNOG00000009894_tx_27"; exon_id "4_32439068_32439267_+"; exonnum "1"; txlen "4359";
4	sraer114_mid	exon	32439068	32439267	0.114193511182114	+	.	gene_id "ENSRNOG00000009894"; transcript_id "ENSRNOG00000009894_tx_28"; exon_id "4_32439068_32439267_+"; exonnum "1"; txlen "4290";
4	sraer114_mid	exon	32439068	32439267	0.114193511182114	+	.	gene_id "ENSRNOG00000009894"; transcript_id "ENSRNOG00000009894_tx_29"; exon_id "4_32439068_32439267_+"; exonnum "1"; txlen "2194";
4	sraer114_mid	exon	32439068	32439267	1.07639699468563	+	.	gene_id "ENSRNOG00000009894"; transcript_id "ENSRNOG00000009894_tx_3"; exon_id "4_32439068_32439267_+"; exonnum "1"; txlen "4096";
4	sraer114_mid	exon	32439068	32439267	0.114193511182114	+	.	gene_id "ENSRNOG00000009894"; transcript_id "ENSRNOG00000009894_tx_30"; exon_id "4_32439068_32439267_+"; exonnum "1"; txlen "2435";
4	sraer114_mid	exon	32439068	32439267	0.114193511182114	+	.	gene_id "ENSRNOG00000009894"; transcript_id "ENSRNOG00000009894_tx_31"; exon_id "4_32439068_32439267_+"; exonnum "1"; txlen "2125";
4	sraer114_mid	exon	32439068	32439267	0.114193511182114	+	.	gene_id "ENSRNOG00000009894"; transcript_id "ENSRNOG00000009894_tx_32"; exon_id "4_32439068_32439267_+"; exonnum "1"; txlen "2366";
4	sraer114_mid	exon	32439068	32439267	0.100045901059406	+	.	gene_id "ENSRNOG00000009894"; transcript_id "ENSRNOG00000009894_tx_35"; exon_id "4_32439068_32439267_+"; exonnum "1"; txlen "3947";
4	sraer114_mid	exon	32439068	32439267	0.052323140084581	+	.	gene_id "ENSRNOG00000009894"; transcript_id "ENSRNOG00000009894_tx_37"; exon_id "4_32439068_32439267_+"; exonnum "1"; txlen "4370";
4	sraer114_mid	exon	32439068	32439267	0.762710566096575	+	.	gene_id "ENSRNOG00000009894"; transcript_id "ENSRNOG00000009894_tx_4"; exon_id "4_32439068_32439267_+"; exonnum "1"; txlen "3764";
4	sraer114_mid	exon	32439068	32439267	0.523840481762001	+	.	gene_id "ENSRNOG00000009894"; transcript_id "ENSRNOG00000009894_tx_5"; exon_id "4_32439068_32439267_+"; exonnum "1"; txlen "3660";
4	sraer114_mid	exon	32439068	32439267	0.506088441084787	+	.	gene_id "ENSRNOG00000009894"; transcript_id "ENSRNOG00000009894_tx_7"; exon_id "4_32439068_32439267_+"; exonnum "1"; txlen "4225";
4	sraer114_mid	exon	32439068	32439267	0.309186813387833	+	.	gene_id "ENSRNOG00000009894"; transcript_id "ENSRNOG00000009894_tx_8"; exon_id "4_32439068_32439267_+"; exonnum "1"; txlen "4021";
4	ensembl	five_prime_utr	32439138	32439234	0	+	.	gene_id "ENSRNOG00000009894"; gene_version "8"; transcript_id "ENSRNOT00000067087"; transcript_version "4"; gene_name "Vps50"; gene_source "ensembl"; gene_biotype "protein_coding"; transcript_name "Vps50-202"; transcript_source "ensembl"; transcript_biotype "protein_coding"; tag "Ensembl_canonical";
4	ensembl	five_prime_utr	32439138	32439234	0	+	.	gene_id "ENSRNOG00000009894"; gene_version "8"; transcript_id "ENSRNOT00000095718"; transcript_version "2"; gene_name "Vps50"; gene_source "ensembl"; gene_biotype "protein_coding"; transcript_name "Vps50-203"; transcript_source "ensembl"; transcript_biotype "protein_coding";
4	ensembl	five_prime_utr	32439138	32439234	0	+	.	gene_id "ENSRNOG00000009894"; gene_version "8"; transcript_id "ENSRNOT00000064866"; transcript_version "4"; gene_name "Vps50"; gene_source "ensembl"; gene_biotype "protein_coding"; transcript_name "Vps50-201"; transcript_source "ensembl"; transcript_biotype "protein_coding";
4	ensembl	exon	32439138	32439267	0	+	.	gene_id "ENSRNOG00000009894"; gene_version "8"; transcript_id "ENSRNOT00000067087"; transcript_version "4"; exon_number "1"; gene_name "Vps50"; gene_source "ensembl"; gene_biotype "protein_coding"; transcript_name "Vps50-202"; transcript_source "ensembl"; transcript_biotype "protein_coding"; exon_id "ENSRNOE00000090602"; exon_version "6"; tag "Ensembl_canonical";
4	ensembl	exon	32439138	32439267	0	+	.	gene_id "ENSRNOG00000009894"; gene_version "8"; transcript_id "ENSRNOT00000095718"; transcript_version "2"; exon_number "1"; gene_name "Vps50"; gene_source "ensembl"; gene_biotype "protein_coding"; transcript_name "Vps50-203"; transcript_source "ensembl"; transcript_biotype "protein_coding"; exon_id "ENSRNOE00000090602"; exon_version "6";
4	ensembl	exon	32439138	32439267	0	+	.	gene_id "ENSRNOG00000009894"; gene_version "8"; transcript_id "ENSRNOT00000064866"; transcript_version "4"; exon_number "1"; gene_name "Vps50"; gene_source "ensembl"; gene_biotype "protein_coding"; transcript_name "Vps50-201"; transcript_source "ensembl"; transcript_biotype "protein_coding"; exon_id "ENSRNOE00000090602"; exon_version "6";
4	ensembl	gene	32439138	32540538	0	+	.	gene_id "ENSRNOG00000009894"; gene_version "8"; gene_name "Vps50"; gene_source "ensembl"; gene_biotype "protein_coding";
4	ensembl	transcript	32439138	32540538	0	+	.	gene_id "ENSRNOG00000009894"; gene_version "8"; transcript_id "ENSRNOT00000067087"; transcript_version "4"; gene_name "Vps50"; gene_source "ensembl"; gene_biotype "protein_coding"; transcript_name "Vps50-202"; transcript_source "ensembl"; transcript_biotype "protein_coding"; tag "Ensembl_canonical";
4	ensembl	transcript	32439138	32540538	0	+	.	gene_id "ENSRNOG00000009894"; gene_version "8"; transcript_id "ENSRNOT00000095718"; transcript_version "2"; gene_name "Vps50"; gene_source "ensembl"; gene_biotype "protein_coding"; transcript_name "Vps50-203"; transcript_source "ensembl"; transcript_biotype "protein_coding";
4	ensembl	transcript	32439138	32540538	0	+	.	gene_id "ENSRNOG00000009894"; gene_version "8"; transcript_id "ENSRNOT00000064866"; transcript_version "4"; gene_name "Vps50"; gene_source "ensembl"; gene_biotype "protein_coding"; transcript_name "Vps50-201"; transcript_source "ensembl"; transcript_biotype "protein_coding";
4	ensembl	start_codon	32439235	32439237	0	+	0	gene_id "ENSRNOG00000009894"; gene_version "8"; transcript_id "ENSRNOT00000067087"; transcript_version "4"; exon_number "1"; gene_name "Vps50"; gene_source "ensembl"; gene_biotype "protein_coding"; transcript_name "Vps50-202"; transcript_source "ensembl"; transcript_biotype "protein_coding"; tag "Ensembl_canonical";
4	ensembl	start_codon	32439235	32439237	0	+	0	gene_id "ENSRNOG00000009894"; gene_version "8"; transcript_id "ENSRNOT00000095718"; transcript_version "2"; exon_number "1"; gene_name "Vps50"; gene_source "ensembl"; gene_biotype "protein_coding"; transcript_name "Vps50-203"; transcript_source "ensembl"; transcript_biotype "protein_coding";
4	ensembl	start_codon	32439235	32439237	0	+	0	gene_id "ENSRNOG00000009894"; gene_version "8"; transcript_id "ENSRNOT00000064866"; transcript_version "4"; exon_number "1"; gene_name "Vps50"; gene_source "ensembl"; gene_biotype "protein_coding"; transcript_name "Vps50-201"; transcript_source "ensembl"; transcript_biotype "protein_coding";
4	ensembl	CDS	32439235	32439267	0	+	0	gene_id "ENSRNOG00000009894"; gene_version "8"; transcript_id "ENSRNOT00000067087"; transcript_version "4"; exon_number "1"; gene_name "Vps50"; gene_source "ensembl"; gene_biotype "protein_coding"; transcript_name "Vps50-202"; transcript_source "ensembl"; transcript_biotype "protein_coding"; protein_id "ENSRNOP00000059003"; protein_version "1"; tag "Ensembl_canonical";
4	ensembl	CDS	32439235	32439267	0	+	0	gene_id "ENSRNOG00000009894"; gene_version "8"; transcript_id "ENSRNOT00000095718"; transcript_version "2"; exon_number "1"; gene_name "Vps50"; gene_source "ensembl"; gene_biotype "protein_coding"; transcript_name "Vps50-203"; transcript_source "ensembl"; transcript_biotype "protein_coding"; protein_id "ENSRNOP00000086543"; protein_version "1";
4	ensembl	CDS	32439235	32439267	0	+	0	gene_id "ENSRNOG00000009894"; gene_version "8"; transcript_id "ENSRNOT00000064866"; transcript_version "4"; exon_number "1"; gene_name "Vps50"; gene_source "ensembl"; gene_biotype "protein_coding"; transcript_name "Vps50-201"; transcript_source "ensembl"; transcript_biotype "protein_coding"; protein_id "ENSRNOP00000061982"; protein_version "3";
4	ensembl	exon	32444675	32444692	0	+	.	gene_id "ENSRNOG00000009894"; gene_version "8"; transcript_id "ENSRNOT00000096203"; transcript_version "2"; exon_number "1"; gene_name "Vps50"; gene_source "ensembl"; gene_biotype "protein_coding"; transcript_name "Vps50-204"; transcript_source "ensembl"; transcript_biotype "protein_coding"; exon_id "ENSRNOE00000713706"; exon_version "1";
4	ensembl	CDS	32444675	32444692	0	+	0	gene_id "ENSRNOG00000009894"; gene_version "8"; transcript_id "ENSRNOT00000096203"; transcript_version "2"; exon_number "1"; gene_name "Vps50"; gene_source "ensembl"; gene_biotype "protein_coding"; transcript_name "Vps50-204"; transcript_source "ensembl"; transcript_biotype "protein_coding"; protein_id "ENSRNOP00000093011"; protein_version "1";
4	ensembl	transcript	32444675	32540538	0	+	.	gene_id "ENSRNOG00000009894"; gene_version "8"; transcript_id "ENSRNOT00000096203"; transcript_version "2"; gene_name "Vps50"; gene_source "ensembl"; gene_biotype "protein_coding"; transcript_name "Vps50-204"; transcript_source "ensembl"; transcript_biotype "protein_coding";
4	ensembl	exon	32445460	32445528	0	+	.	gene_id "ENSRNOG00000009894"; gene_version "8"; transcript_id "ENSRNOT00000096203"; transcript_version "2"; exon_number "2"; gene_name "Vps50"; gene_source "ensembl"; gene_biotype "protein_coding"; transcript_name "Vps50-204"; transcript_source "ensembl"; transcript_biotype "protein_coding"; exon_id "ENSRNOE00000090651"; exon_version "2";
4	ensembl	CDS	32445460	32445528	0	+	0	gene_id "ENSRNOG00000009894"; gene_version "8"; transcript_id "ENSRNOT00000096203"; transcript_version "2"; exon_number "2"; gene_name "Vps50"; gene_source "ensembl"; gene_biotype "protein_coding"; transcript_name "Vps50-204"; transcript_source "ensembl"; transcript_biotype "protein_coding"; protein_id "ENSRNOP00000093011"; protein_version "1";
4	ensembl	exon	32445460	32445528	0	+	.	gene_id "ENSRNOG00000009894"; gene_version "8"; transcript_id "ENSRNOT00000067087"; transcript_version "4"; exon_number "2"; gene_name "Vps50"; gene_source "ensembl"; gene_biotype "protein_coding"; transcript_name "Vps50-202"; transcript_source "ensembl"; transcript_biotype "protein_coding"; exon_id "ENSRNOE00000090651"; exon_version "2"; tag "Ensembl_canonical";
4	ensembl	CDS	32445460	32445528	0	+	0	gene_id "ENSRNOG00000009894"; gene_version "8"; transcript_id "ENSRNOT00000067087"; transcript_version "4"; exon_number "2"; gene_name "Vps50"; gene_source "ensembl"; gene_biotype "protein_coding"; transcript_name "Vps50-202"; transcript_source "ensembl"; transcript_biotype "protein_coding"; protein_id "ENSRNOP00000059003"; protein_version "1"; tag "Ensembl_canonical";
4	ensembl	exon	32445460	32445528	0	+	.	gene_id "ENSRNOG00000009894"; gene_version "8"; transcript_id "ENSRNOT00000095718"; transcript_version "2"; exon_number "2"; gene_name "Vps50"; gene_source "ensembl"; gene_biotype "protein_coding"; transcript_name "Vps50-203"; transcript_source "ensembl"; transcript_biotype "protein_coding"; exon_id "ENSRNOE00000090651"; exon_version "2";
4	ensembl	CDS	32445460	32445528	0	+	0	gene_id "ENSRNOG00000009894"; gene_version "8"; transcript_id "ENSRNOT00000095718"; transcript_version "2"; exon_number "2"; gene_name "Vps50"; gene_source "ensembl"; gene_biotype "protein_coding"; transcript_name "Vps50-203"; transcript_source "ensembl"; transcript_biotype "protein_coding"; protein_id "ENSRNOP00000086543"; protein_version "1";
4	ensembl	exon	32445460	32445528	0	+	.	gene_id "ENSRNOG00000009894"; gene_version "8"; transcript_id "ENSRNOT00000064866"; transcript_version "4"; exon_number "2"; gene_name "Vps50"; gene_source "ensembl"; gene_biotype "protein_coding"; transcript_name "Vps50-201"; transcript_source "ensembl"; transcript_biotype "protein_coding"; exon_id "ENSRNOE00000090651"; exon_version "2";
4	ensembl	CDS	32445460	32445528	0	+	0	gene_id "ENSRNOG00000009894"; gene_version "8"; transcript_id "ENSRNOT00000064866"; transcript_version "4"; exon_number "2"; gene_name "Vps50"; gene_source "ensembl"; gene_biotype "protein_coding"; transcript_name "Vps50-201"; transcript_source "ensembl"; transcript_biotype "protein_coding"; protein_id "ENSRNOP00000061982"; protein_version "3";
4	ENSEMBL114_rn	exon	32445460	32445528	0.237031893540845	+	.	gene_id "ENSRNOG00000009894"; transcript_id "ENSRNOG00000009894_tx_10"; exon_id "4_32445460_32445528_+"; exonnum "2"; txlen "3759";
4	ENSEMBL114_rn	exon	32445460	32445528	0.190087212012872	+	.	gene_id "ENSRNOG00000009894"; transcript_id "ENSRNOG00000009894_tx_11"; exon_id "4_32445460_32445528_+"; exonnum "2"; txlen "3706";
4	ENSEMBL114_rn	exon	32445460	32445528	0.156680335058847	+	.	gene_id "ENSRNOG00000009894"; transcript_id "ENSRNOG00000009894_tx_12"; exon_id "4_32445460_32445528_+"; exonnum "2"; txlen "3871";
4	ENSEMBL114_rn	exon	32445460	32445528	0.156680335058847	+	.	gene_id "ENSRNOG00000009894"; transcript_id "ENSRNOG00000009894_tx_13"; exon_id "4_32445460_32445528_+"; exonnum "2"; txlen "4000";
4	ENSEMBL114_rn	exon	32445460	32445528	1.17702143321344	+	.	gene_id "ENSRNOG00000009894"; transcript_id "ENSRNOG00000009894_tx_2"; exon_id "4_32445460_32445528_+"; exonnum "2"; txlen "3984";
4	ENSEMBL114_rn	exon	32445460	32445528	0.114193511182114	+	.	gene_id "ENSRNOG00000009894"; transcript_id "ENSRNOG00000009894_tx_21"; exon_id "4_32445460_32445528_+"; exonnum "2"; txlen "3989";
4	ENSEMBL114_rn	exon	32445460	32445528	0.114193511182114	+	.	gene_id "ENSRNOG00000009894"; transcript_id "ENSRNOG00000009894_tx_22"; exon_id "4_32445460_32445528_+"; exonnum "2"; txlen "4230";
4	ENSEMBL114_rn	exon	32445460	32445528	0.114193511182114	+	.	gene_id "ENSRNOG00000009894"; transcript_id "ENSRNOG00000009894_tx_24"; exon_id "4_32445460_32445528_+"; exonnum "2"; txlen "4118";
4	ENSEMBL114_rn	exon	32445460	32445528	0.114193511182114	+	.	gene_id "ENSRNOG00000009894"; transcript_id "ENSRNOG00000009894_tx_27"; exon_id "4_32445460_32445528_+"; exonnum "2"; txlen "4359";
4	ENSEMBL114_rn	exon	32445460	32445528	0.114193511182114	+	.	gene_id "ENSRNOG00000009894"; transcript_id "ENSRNOG00000009894_tx_29"; exon_id "4_32445460_32445528_+"; exonnum "2"; txlen "2194";
4	ENSEMBL114_rn	exon	32445460	32445528	1.07639699468563	+	.	gene_id "ENSRNOG00000009894"; transcript_id "ENSRNOG00000009894_tx_3"; exon_id "4_32445460_32445528_+"; exonnum "2"; txlen "4096";
4	ENSEMBL114_rn	exon	32445460	32445528	0.114193511182114	+	.	gene_id "ENSRNOG00000009894"; transcript_id "ENSRNOG00000009894_tx_30"; exon_id "4_32445460_32445528_+"; exonnum "2"; txlen "2435";
4	ENSEMBL114_rn	exon	32445460	32445528	0.100045901059406	+	.	gene_id "ENSRNOG00000009894"; transcript_id "ENSRNOG00000009894_tx_35"; exon_id "4_32445460_32445528_+"; exonnum "2"; txlen "3947";
4	ENSEMBL114_rn	exon	32445460	32445528	0.052323140084581	+	.	gene_id "ENSRNOG00000009894"; transcript_id "ENSRNOG00000009894_tx_37"; exon_id "4_32445460_32445528_+"; exonnum "2"; txlen "4370";
4	ENSEMBL114_rn	exon	32445460	32445528	0.762710566096575	+	.	gene_id "ENSRNOG00000009894"; transcript_id "ENSRNOG00000009894_tx_4"; exon_id "4_32445460_32445528_+"; exonnum "2"; txlen "3764";
4	ENSEMBL114_rn	exon	32445460	32445528	0.523840481762001	+	.	gene_id "ENSRNOG00000009894"; transcript_id "ENSRNOG00000009894_tx_5"; exon_id "4_32445460_32445528_+"; exonnum "2"; txlen "3660";
4	ENSEMBL114_rn	exon	32445460	32445528	0.506088441084787	+	.	gene_id "ENSRNOG00000009894"; transcript_id "ENSRNOG00000009894_tx_7"; exon_id "4_32445460_32445528_+"; exonnum "2"; txlen "4225";
4	ENSEMBL114_rn	exon	32445460	32445528	0.309186813387833	+	.	gene_id "ENSRNOG00000009894"; transcript_id "ENSRNOG00000009894_tx_8"; exon_id "4_32445460_32445528_+"; exonnum "2"; txlen "4021";
4	ensembl	exon	32455389	32455511	0	+	.	gene_id "ENSRNOG00000009894"; gene_version "8"; transcript_id "ENSRNOT00000096203"; transcript_version "2"; exon_number "3"; gene_name "Vps50"; gene_source "ensembl"; gene_biotype "protein_coding"; transcript_name "Vps50-204"; transcript_source "ensembl"; transcript_biotype "protein_coding"; exon_id "ENSRNOE00000090696"; exon_version "2";
4	ensembl	CDS	32455389	32455511	0	+	0	gene_id "ENSRNOG00000009894"; gene_version "8"; transcript_id "ENSRNOT00000096203"; transcript_version "2"; exon_number "3"; gene_name "Vps50"; gene_source "ensembl"; gene_biotype "protein_coding"; transcript_name "Vps50-204"; transcript_source "ensembl"; transcript_biotype "protein_coding"; protein_id "ENSRNOP00000093011"; protein_version "1";
4	ensembl	exon	32455389	32455511	0	+	.	gene_id "ENSRNOG00000009894"; gene_version "8"; transcript_id "ENSRNOT00000067087"; transcript_version "4"; exon_number "3"; gene_name "Vps50"; gene_source "ensembl"; gene_biotype "protein_coding"; transcript_name "Vps50-202"; transcript_source "ensembl"; transcript_biotype "protein_coding"; exon_id "ENSRNOE00000090696"; exon_version "2"; tag "Ensembl_canonical";
4	ensembl	CDS	32455389	32455511	0	+	0	gene_id "ENSRNOG00000009894"; gene_version "8"; transcript_id "ENSRNOT00000067087"; transcript_version "4"; exon_number "3"; gene_name "Vps50"; gene_source "ensembl"; gene_biotype "protein_coding"; transcript_name "Vps50-202"; transcript_source "ensembl"; transcript_biotype "protein_coding"; protein_id "ENSRNOP00000059003"; protein_version "1"; tag "Ensembl_canonical";
4	ensembl	exon	32455389	32455511	0	+	.	gene_id "ENSRNOG00000009894"; gene_version "8"; transcript_id "ENSRNOT00000064866"; transcript_version "4"; exon_number "3"; gene_name "Vps50"; gene_source "ensembl"; gene_biotype "protein_coding"; transcript_name "Vps50-201"; transcript_source "ensembl"; transcript_biotype "protein_coding"; exon_id "ENSRNOE00000090696"; exon_version "2";
4	ensembl	CDS	32455389	32455511	0	+	0	gene_id "ENSRNOG00000009894"; gene_version "8"; transcript_id "ENSRNOT00000064866"; transcript_version "4"; exon_number "3"; gene_name "Vps50"; gene_source "ensembl"; gene_biotype "protein_coding"; transcript_name "Vps50-201"; transcript_source "ensembl"; transcript_biotype "protein_coding"; protein_id "ENSRNOP00000061982"; protein_version "3";
4	ENSEMBL114_rn	exon	32455389	32455511	0.237031893540845	+	.	gene_id "ENSRNOG00000009894"; transcript_id "ENSRNOG00000009894_tx_10"; exon_id "4_32455389_32455511_+"; exonnum "3"; txlen "3759";
4	ENSEMBL114_rn	exon	32455389	32455511	0.190087212012872	+	.	gene_id "ENSRNOG00000009894"; transcript_id "ENSRNOG00000009894_tx_11"; exon_id "4_32455389_32455511_+"; exonnum "3"; txlen "3706";
4	ENSEMBL114_rn	exon	32455389	32455511	0.156680335058847	+	.	gene_id "ENSRNOG00000009894"; transcript_id "ENSRNOG00000009894_tx_12"; exon_id "4_32455389_32455511_+"; exonnum "3"; txlen "3871";
4	ENSEMBL114_rn	exon	32455389	32455511	0.156680335058847	+	.	gene_id "ENSRNOG00000009894"; transcript_id "ENSRNOG00000009894_tx_13"; exon_id "4_32455389_32455511_+"; exonnum "3"; txlen "4000";
4	ENSEMBL114_rn	exon	32455389	32455511	0.148797605479724	+	.	gene_id "ENSRNOG00000009894"; transcript_id "ENSRNOG00000009894_tx_14"; exon_id "4_32455389_32455511_+"; exonnum "2"; txlen "3786";
4	ENSEMBL114_rn	exon	32455389	32455511	0.148797605479724	+	.	gene_id "ENSRNOG00000009894"; transcript_id "ENSRNOG00000009894_tx_15"; exon_id "4_32455389_32455511_+"; exonnum "2"; txlen "4027";
4	ENSEMBL114_rn	exon	32455389	32455511	0.138416377190441	+	.	gene_id "ENSRNOG00000009894"; transcript_id "ENSRNOG00000009894_tx_16"; exon_id "4_32455389_32455511_+"; exonnum "2"; txlen "3915";
4	ENSEMBL114_rn	exon	32455389	32455511	0.138416377190441	+	.	gene_id "ENSRNOG00000009894"; transcript_id "ENSRNOG00000009894_tx_17"; exon_id "4_32455389_32455511_+"; exonnum "2"; txlen "4156";
4	ENSEMBL114_rn	exon	32455389	32455511	0.115923715896995	+	.	gene_id "ENSRNOG00000009894"; transcript_id "ENSRNOG00000009894_tx_19"; exon_id "4_32455389_32455511_+"; exonnum "2"; txlen "1991";
4	ENSEMBL114_rn	exon	32455389	32455511	1.17702143321344	+	.	gene_id "ENSRNOG00000009894"; transcript_id "ENSRNOG00000009894_tx_2"; exon_id "4_32455389_32455511_+"; exonnum "3"; txlen "3984";
4	ENSEMBL114_rn	exon	32455389	32455511	0.115923715896995	+	.	gene_id "ENSRNOG00000009894"; transcript_id "ENSRNOG00000009894_tx_20"; exon_id "4_32455389_32455511_+"; exonnum "2"; txlen "2232";
4	ENSEMBL114_rn	exon	32455389	32455511	0.114193511182114	+	.	gene_id "ENSRNOG00000009894"; transcript_id "ENSRNOG00000009894_tx_21"; exon_id "4_32455389_32455511_+"; exonnum "3"; txlen "3989";
4	ENSEMBL114_rn	exon	32455389	32455511	0.114193511182114	+	.	gene_id "ENSRNOG00000009894"; transcript_id "ENSRNOG00000009894_tx_22"; exon_id "4_32455389_32455511_+"; exonnum "3"; txlen "4230";
4	ENSEMBL114_rn	exon	32455389	32455511	0.114193511182114	+	.	gene_id "ENSRNOG00000009894"; transcript_id "ENSRNOG00000009894_tx_23"; exon_id "4_32455389_32455511_+"; exonnum "2"; txlen "3920";
4	ENSEMBL114_rn	exon	32455389	32455511	0.114193511182114	+	.	gene_id "ENSRNOG00000009894"; transcript_id "ENSRNOG00000009894_tx_24"; exon_id "4_32455389_32455511_+"; exonnum "3"; txlen "4118";
4	ENSEMBL114_rn	exon	32455389	32455511	0.114193511182114	+	.	gene_id "ENSRNOG00000009894"; transcript_id "ENSRNOG00000009894_tx_25"; exon_id "4_32455389_32455511_+"; exonnum "2"; txlen "4161";
4	ENSEMBL114_rn	exon	32455389	32455511	0.114193511182114	+	.	gene_id "ENSRNOG00000009894"; transcript_id "ENSRNOG00000009894_tx_26"; exon_id "4_32455389_32455511_+"; exonnum "2"; txlen "4049";
4	ENSEMBL114_rn	exon	32455389	32455511	0.114193511182114	+	.	gene_id "ENSRNOG00000009894"; transcript_id "ENSRNOG00000009894_tx_27"; exon_id "4_32455389_32455511_+"; exonnum "3"; txlen "4359";
4	ENSEMBL114_rn	exon	32455389	32455511	0.114193511182114	+	.	gene_id "ENSRNOG00000009894"; transcript_id "ENSRNOG00000009894_tx_28"; exon_id "4_32455389_32455511_+"; exonnum "2"; txlen "4290";
4	ENSEMBL114_rn	exon	32455389	32455511	0.114193511182114	+	.	gene_id "ENSRNOG00000009894"; transcript_id "ENSRNOG00000009894_tx_29"; exon_id "4_32455389_32455511_+"; exonnum "3"; txlen "2194";
4	ENSEMBL114_rn	exon	32455389	32455511	1.07639699468563	+	.	gene_id "ENSRNOG00000009894"; transcript_id "ENSRNOG00000009894_tx_3"; exon_id "4_32455389_32455511_+"; exonnum "3"; txlen "4096";
4	ENSEMBL114_rn	exon	32455389	32455511	0.114193511182114	+	.	gene_id "ENSRNOG00000009894"; transcript_id "ENSRNOG00000009894_tx_30"; exon_id "4_32455389_32455511_+"; exonnum "3"; txlen "2435";
4	ENSEMBL114_rn	exon	32455389	32455511	0.114193511182114	+	.	gene_id "ENSRNOG00000009894"; transcript_id "ENSRNOG00000009894_tx_31"; exon_id "4_32455389_32455511_+"; exonnum "2"; txlen "2125";
4	ENSEMBL114_rn	exon	32455389	32455511	0.114193511182114	+	.	gene_id "ENSRNOG00000009894"; transcript_id "ENSRNOG00000009894_tx_32"; exon_id "4_32455389_32455511_+"; exonnum "2"; txlen "2366";
4	ENSEMBL114_rn	exon	32455389	32455511	0.100045901059406	+	.	gene_id "ENSRNOG00000009894"; transcript_id "ENSRNOG00000009894_tx_35"; exon_id "4_32455389_32455511_+"; exonnum "3"; txlen "3947";
4	ENSEMBL114_rn	exon	32455389	32455511	0.052323140084581	+	.	gene_id "ENSRNOG00000009894"; transcript_id "ENSRNOG00000009894_tx_37"; exon_id "4_32455389_32455511_+"; exonnum "3"; txlen "4370";
4	ENSEMBL114_rn	exon	32455389	32455511	0.762710566096575	+	.	gene_id "ENSRNOG00000009894"; transcript_id "ENSRNOG00000009894_tx_4"; exon_id "4_32455389_32455511_+"; exonnum "3"; txlen "3764";
4	ENSEMBL114_rn	exon	32455389	32455511	0.506088441084787	+	.	gene_id "ENSRNOG00000009894"; transcript_id "ENSRNOG00000009894_tx_7"; exon_id "4_32455389_32455511_+"; exonnum "3"; txlen "4225";
4	ENSEMBL114_rn	exon	32455389	32455511	0.309186813387833	+	.	gene_id "ENSRNOG00000009894"; transcript_id "ENSRNOG00000009894_tx_8"; exon_id "4_32455389_32455511_+"; exonnum "3"; txlen "4021";
4	ensembl	exon	32456606	32456677	0	+	.	gene_id "ENSRNOG00000009894"; gene_version "8"; transcript_id "ENSRNOT00000096203"; transcript_version "2"; exon_number "4"; gene_name "Vps50"; gene_source "ensembl"; gene_biotype "protein_coding"; transcript_name "Vps50-204"; transcript_source "ensembl"; transcript_biotype "protein_coding"; exon_id "ENSRNOE00000239030"; exon_version "1";
4	ensembl	CDS	32456606	32456677	0	+	0	gene_id "ENSRNOG00000009894"; gene_version "8"; transcript_id "ENSRNOT00000096203"; transcript_version "2"; exon_number "4"; gene_name "Vps50"; gene_source "ensembl"; gene_biotype "protein_coding"; transcript_name "Vps50-204"; transcript_source "ensembl"; transcript_biotype "protein_coding"; protein_id "ENSRNOP00000093011"; protein_version "1";
4	ensembl	exon	32456606	32456677	0	+	.	gene_id "ENSRNOG00000009894"; gene_version "8"; transcript_id "ENSRNOT00000067087"; transcript_version "4"; exon_number "4"; gene_name "Vps50"; gene_source "ensembl"; gene_biotype "protein_coding"; transcript_name "Vps50-202"; transcript_source "ensembl"; transcript_biotype "protein_coding"; exon_id "ENSRNOE00000239030"; exon_version "1"; tag "Ensembl_canonical";
4	ensembl	CDS	32456606	32456677	0	+	0	gene_id "ENSRNOG00000009894"; gene_version "8"; transcript_id "ENSRNOT00000067087"; transcript_version "4"; exon_number "4"; gene_name "Vps50"; gene_source "ensembl"; gene_biotype "protein_coding"; transcript_name "Vps50-202"; transcript_source "ensembl"; transcript_biotype "protein_coding"; protein_id "ENSRNOP00000059003"; protein_version "1"; tag "Ensembl_canonical";
4	ensembl	exon	32456606	32456677	0	+	.	gene_id "ENSRNOG00000009894"; gene_version "8"; transcript_id "ENSRNOT00000064866"; transcript_version "4"; exon_number "4"; gene_name "Vps50"; gene_source "ensembl"; gene_biotype "protein_coding"; transcript_name "Vps50-201"; transcript_source "ensembl"; transcript_biotype "protein_coding"; exon_id "ENSRNOE00000239030"; exon_version "1";
4	ensembl	CDS	32456606	32456677	0	+	0	gene_id "ENSRNOG00000009894"; gene_version "8"; transcript_id "ENSRNOT00000064866"; transcript_version "4"; exon_number "4"; gene_name "Vps50"; gene_source "ensembl"; gene_biotype "protein_coding"; transcript_name "Vps50-201"; transcript_source "ensembl"; transcript_biotype "protein_coding"; protein_id "ENSRNOP00000061982"; protein_version "3";
4	ENSEMBL114_rn	exon	32456606	32456677	0.237031893540845	+	.	gene_id "ENSRNOG00000009894"; transcript_id "ENSRNOG00000009894_tx_10"; exon_id "4_32456606_32456677_+"; exonnum "4"; txlen "3759";
4	ENSEMBL114_rn	exon	32456606	32456677	0.190087212012872	+	.	gene_id "ENSRNOG00000009894"; transcript_id "ENSRNOG00000009894_tx_11"; exon_id "4_32456606_32456677_+"; exonnum "4"; txlen "3706";
4	ENSEMBL114_rn	exon	32456606	32456677	0.156680335058847	+	.	gene_id "ENSRNOG00000009894"; transcript_id "ENSRNOG00000009894_tx_12"; exon_id "4_32456606_32456677_+"; exonnum "4"; txlen "3871";
4	ENSEMBL114_rn	exon	32456606	32456677	0.156680335058847	+	.	gene_id "ENSRNOG00000009894"; transcript_id "ENSRNOG00000009894_tx_13"; exon_id "4_32456606_32456677_+"; exonnum "4"; txlen "4000";
4	ENSEMBL114_rn	exon	32456606	32456677	0.148797605479724	+	.	gene_id "ENSRNOG00000009894"; transcript_id "ENSRNOG00000009894_tx_14"; exon_id "4_32456606_32456677_+"; exonnum "3"; txlen "3786";
4	ENSEMBL114_rn	exon	32456606	32456677	0.148797605479724	+	.	gene_id "ENSRNOG00000009894"; transcript_id "ENSRNOG00000009894_tx_15"; exon_id "4_32456606_32456677_+"; exonnum "3"; txlen "4027";
4	ENSEMBL114_rn	exon	32456606	32456677	0.138416377190441	+	.	gene_id "ENSRNOG00000009894"; transcript_id "ENSRNOG00000009894_tx_16"; exon_id "4_32456606_32456677_+"; exonnum "3"; txlen "3915";
4	ENSEMBL114_rn	exon	32456606	32456677	0.138416377190441	+	.	gene_id "ENSRNOG00000009894"; transcript_id "ENSRNOG00000009894_tx_17"; exon_id "4_32456606_32456677_+"; exonnum "3"; txlen "4156";
4	ENSEMBL114_rn	exon	32456606	32456677	0.115923715896995	+	.	gene_id "ENSRNOG00000009894"; transcript_id "ENSRNOG00000009894_tx_19"; exon_id "4_32456606_32456677_+"; exonnum "3"; txlen "1991";
4	ENSEMBL114_rn	exon	32456606	32456677	1.17702143321344	+	.	gene_id "ENSRNOG00000009894"; transcript_id "ENSRNOG00000009894_tx_2"; exon_id "4_32456606_32456677_+"; exonnum "4"; txlen "3984";
4	ENSEMBL114_rn	exon	32456606	32456677	0.115923715896995	+	.	gene_id "ENSRNOG00000009894"; transcript_id "ENSRNOG00000009894_tx_20"; exon_id "4_32456606_32456677_+"; exonnum "3"; txlen "2232";
4	ENSEMBL114_rn	exon	32456606	32456677	0.114193511182114	+	.	gene_id "ENSRNOG00000009894"; transcript_id "ENSRNOG00000009894_tx_21"; exon_id "4_32456606_32456677_+"; exonnum "4"; txlen "3989";
4	ENSEMBL114_rn	exon	32456606	32456677	0.114193511182114	+	.	gene_id "ENSRNOG00000009894"; transcript_id "ENSRNOG00000009894_tx_22"; exon_id "4_32456606_32456677_+"; exonnum "4"; txlen "4230";
4	ENSEMBL114_rn	exon	32456606	32456677	0.114193511182114	+	.	gene_id "ENSRNOG00000009894"; transcript_id "ENSRNOG00000009894_tx_23"; exon_id "4_32456606_32456677_+"; exonnum "3"; txlen "3920";
4	ENSEMBL114_rn	exon	32456606	32456677	0.114193511182114	+	.	gene_id "ENSRNOG00000009894"; transcript_id "ENSRNOG00000009894_tx_24"; exon_id "4_32456606_32456677_+"; exonnum "4"; txlen "4118";
4	ENSEMBL114_rn	exon	32456606	32456677	0.114193511182114	+	.	gene_id "ENSRNOG00000009894"; transcript_id "ENSRNOG00000009894_tx_25"; exon_id "4_32456606_32456677_+"; exonnum "3"; txlen "4161";
4	ENSEMBL114_rn	exon	32456606	32456677	0.114193511182114	+	.	gene_id "ENSRNOG00000009894"; transcript_id "ENSRNOG00000009894_tx_26"; exon_id "4_32456606_32456677_+"; exonnum "3"; txlen "4049";
4	ENSEMBL114_rn	exon	32456606	32456677	0.114193511182114	+	.	gene_id "ENSRNOG00000009894"; transcript_id "ENSRNOG00000009894_tx_27"; exon_id "4_32456606_32456677_+"; exonnum "4"; txlen "4359";
4	ENSEMBL114_rn	exon	32456606	32456677	0.114193511182114	+	.	gene_id "ENSRNOG00000009894"; transcript_id "ENSRNOG00000009894_tx_28"; exon_id "4_32456606_32456677_+"; exonnum "3"; txlen "4290";
4	ENSEMBL114_rn	exon	32456606	32456677	0.114193511182114	+	.	gene_id "ENSRNOG00000009894"; transcript_id "ENSRNOG00000009894_tx_29"; exon_id "4_32456606_32456677_+"; exonnum "4"; txlen "2194";
4	ENSEMBL114_rn	exon	32456606	32456677	1.07639699468563	+	.	gene_id "ENSRNOG00000009894"; transcript_id "ENSRNOG00000009894_tx_3"; exon_id "4_32456606_32456677_+"; exonnum "4"; txlen "4096";
4	ENSEMBL114_rn	exon	32456606	32456677	0.114193511182114	+	.	gene_id "ENSRNOG00000009894"; transcript_id "ENSRNOG00000009894_tx_30"; exon_id "4_32456606_32456677_+"; exonnum "4"; txlen "2435";
4	ENSEMBL114_rn	exon	32456606	32456677	0.114193511182114	+	.	gene_id "ENSRNOG00000009894"; transcript_id "ENSRNOG00000009894_tx_31"; exon_id "4_32456606_32456677_+"; exonnum "3"; txlen "2125";
4	ENSEMBL114_rn	exon	32456606	32456677	0.114193511182114	+	.	gene_id "ENSRNOG00000009894"; transcript_id "ENSRNOG00000009894_tx_32"; exon_id "4_32456606_32456677_+"; exonnum "3"; txlen "2366";
4	ENSEMBL114_rn	exon	32456606	32456677	0.100045901059406	+	.	gene_id "ENSRNOG00000009894"; transcript_id "ENSRNOG00000009894_tx_35"; exon_id "4_32456606_32456677_+"; exonnum "4"; txlen "3947";
4	ENSEMBL114_rn	exon	32456606	32456677	0.052323140084581	+	.	gene_id "ENSRNOG00000009894"; transcript_id "ENSRNOG00000009894_tx_37"; exon_id "4_32456606_32456677_+"; exonnum "4"; txlen "4370";
4	ENSEMBL114_rn	exon	32456606	32456677	0.762710566096575	+	.	gene_id "ENSRNOG00000009894"; transcript_id "ENSRNOG00000009894_tx_4"; exon_id "4_32456606_32456677_+"; exonnum "4"; txlen "3764";
4	ENSEMBL114_rn	exon	32456606	32456677	0.506088441084787	+	.	gene_id "ENSRNOG00000009894"; transcript_id "ENSRNOG00000009894_tx_7"; exon_id "4_32456606_32456677_+"; exonnum "4"; txlen "4225";
4	ENSEMBL114_rn	exon	32456606	32456677	0.309186813387833	+	.	gene_id "ENSRNOG00000009894"; transcript_id "ENSRNOG00000009894_tx_8"; exon_id "4_32456606_32456677_+"; exonnum "4"; txlen "4021";
4	ensembl	exon	32459176	32459229	0	+	.	gene_id "ENSRNOG00000009894"; gene_version "8"; transcript_id "ENSRNOT00000096203"; transcript_version "2"; exon_number "5"; gene_name "Vps50"; gene_source "ensembl"; gene_biotype "protein_coding"; transcript_name "Vps50-204"; transcript_source "ensembl"; transcript_biotype "protein_coding"; exon_id "ENSRNOE00000090733"; exon_version "1";
4	ensembl	CDS	32459176	32459229	0	+	0	gene_id "ENSRNOG00000009894"; gene_version "8"; transcript_id "ENSRNOT00000096203"; transcript_version "2"; exon_number "5"; gene_name "Vps50"; gene_source "ensembl"; gene_biotype "protein_coding"; transcript_name "Vps50-204"; transcript_source "ensembl"; transcript_biotype "protein_coding"; protein_id "ENSRNOP00000093011"; protein_version "1";
4	ensembl	exon	32459176	32459229	0	+	.	gene_id "ENSRNOG00000009894"; gene_version "8"; transcript_id "ENSRNOT00000067087"; transcript_version "4"; exon_number "5"; gene_name "Vps50"; gene_source "ensembl"; gene_biotype "protein_coding"; transcript_name "Vps50-202"; transcript_source "ensembl"; transcript_biotype "protein_coding"; exon_id "ENSRNOE00000090733"; exon_version "1"; tag "Ensembl_canonical";
4	ensembl	CDS	32459176	32459229	0	+	0	gene_id "ENSRNOG00000009894"; gene_version "8"; transcript_id "ENSRNOT00000067087"; transcript_version "4"; exon_number "5"; gene_name "Vps50"; gene_source "ensembl"; gene_biotype "protein_coding"; transcript_name "Vps50-202"; transcript_source "ensembl"; transcript_biotype "protein_coding"; protein_id "ENSRNOP00000059003"; protein_version "1"; tag "Ensembl_canonical";
4	ensembl	exon	32459176	32459229	0	+	.	gene_id "ENSRNOG00000009894"; gene_version "8"; transcript_id "ENSRNOT00000095718"; transcript_version "2"; exon_number "3"; gene_name "Vps50"; gene_source "ensembl"; gene_biotype "protein_coding"; transcript_name "Vps50-203"; transcript_source "ensembl"; transcript_biotype "protein_coding"; exon_id "ENSRNOE00000090733"; exon_version "1";
4	ensembl	CDS	32459176	32459229	0	+	0	gene_id "ENSRNOG00000009894"; gene_version "8"; transcript_id "ENSRNOT00000095718"; transcript_version "2"; exon_number "3"; gene_name "Vps50"; gene_source "ensembl"; gene_biotype "protein_coding"; transcript_name "Vps50-203"; transcript_source "ensembl"; transcript_biotype "protein_coding"; protein_id "ENSRNOP00000086543"; protein_version "1";
4	ensembl	exon	32459176	32459229	0	+	.	gene_id "ENSRNOG00000009894"; gene_version "8"; transcript_id "ENSRNOT00000064866"; transcript_version "4"; exon_number "5"; gene_name "Vps50"; gene_source "ensembl"; gene_biotype "protein_coding"; transcript_name "Vps50-201"; transcript_source "ensembl"; transcript_biotype "protein_coding"; exon_id "ENSRNOE00000090733"; exon_version "1";
4	ensembl	CDS	32459176	32459229	0	+	0	gene_id "ENSRNOG00000009894"; gene_version "8"; transcript_id "ENSRNOT00000064866"; transcript_version "4"; exon_number "5"; gene_name "Vps50"; gene_source "ensembl"; gene_biotype "protein_coding"; transcript_name "Vps50-201"; transcript_source "ensembl"; transcript_biotype "protein_coding"; protein_id "ENSRNOP00000061982"; protein_version "3";
4	ENSEMBL114_rn	exon	32459176	32459229	0.237031893540845	+	.	gene_id "ENSRNOG00000009894"; transcript_id "ENSRNOG00000009894_tx_10"; exon_id "4_32459176_32459229_+"; exonnum "5"; txlen "3759";
4	ENSEMBL114_rn	exon	32459176	32459229	0.190087212012872	+	.	gene_id "ENSRNOG00000009894"; transcript_id "ENSRNOG00000009894_tx_11"; exon_id "4_32459176_32459229_+"; exonnum "5"; txlen "3706";
4	ENSEMBL114_rn	exon	32459176	32459229	0.156680335058847	+	.	gene_id "ENSRNOG00000009894"; transcript_id "ENSRNOG00000009894_tx_12"; exon_id "4_32459176_32459229_+"; exonnum "5"; txlen "3871";
4	ENSEMBL114_rn	exon	32459176	32459229	0.156680335058847	+	.	gene_id "ENSRNOG00000009894"; transcript_id "ENSRNOG00000009894_tx_13"; exon_id "4_32459176_32459229_+"; exonnum "5"; txlen "4000";
4	ENSEMBL114_rn	exon	32459176	32459229	0.148797605479724	+	.	gene_id "ENSRNOG00000009894"; transcript_id "ENSRNOG00000009894_tx_14"; exon_id "4_32459176_32459229_+"; exonnum "4"; txlen "3786";
4	ENSEMBL114_rn	exon	32459176	32459229	0.148797605479724	+	.	gene_id "ENSRNOG00000009894"; transcript_id "ENSRNOG00000009894_tx_15"; exon_id "4_32459176_32459229_+"; exonnum "4"; txlen "4027";
4	ENSEMBL114_rn	exon	32459176	32459229	0.138416377190441	+	.	gene_id "ENSRNOG00000009894"; transcript_id "ENSRNOG00000009894_tx_16"; exon_id "4_32459176_32459229_+"; exonnum "4"; txlen "3915";
4	ENSEMBL114_rn	exon	32459176	32459229	0.138416377190441	+	.	gene_id "ENSRNOG00000009894"; transcript_id "ENSRNOG00000009894_tx_17"; exon_id "4_32459176_32459229_+"; exonnum "4"; txlen "4156";
4	ENSEMBL114_rn	exon	32459176	32459229	0.115923715896995	+	.	gene_id "ENSRNOG00000009894"; transcript_id "ENSRNOG00000009894_tx_19"; exon_id "4_32459176_32459229_+"; exonnum "4"; txlen "1991";
4	ENSEMBL114_rn	exon	32459176	32459229	1.17702143321344	+	.	gene_id "ENSRNOG00000009894"; transcript_id "ENSRNOG00000009894_tx_2"; exon_id "4_32459176_32459229_+"; exonnum "5"; txlen "3984";
4	ENSEMBL114_rn	exon	32459176	32459229	0.115923715896995	+	.	gene_id "ENSRNOG00000009894"; transcript_id "ENSRNOG00000009894_tx_20"; exon_id "4_32459176_32459229_+"; exonnum "4"; txlen "2232";
4	ENSEMBL114_rn	exon	32459176	32459229	0.114193511182114	+	.	gene_id "ENSRNOG00000009894"; transcript_id "ENSRNOG00000009894_tx_21"; exon_id "4_32459176_32459229_+"; exonnum "5"; txlen "3989";
4	ENSEMBL114_rn	exon	32459176	32459229	0.114193511182114	+	.	gene_id "ENSRNOG00000009894"; transcript_id "ENSRNOG00000009894_tx_22"; exon_id "4_32459176_32459229_+"; exonnum "5"; txlen "4230";
4	ENSEMBL114_rn	exon	32459176	32459229	0.114193511182114	+	.	gene_id "ENSRNOG00000009894"; transcript_id "ENSRNOG00000009894_tx_23"; exon_id "4_32459176_32459229_+"; exonnum "4"; txlen "3920";
4	ENSEMBL114_rn	exon	32459176	32459229	0.114193511182114	+	.	gene_id "ENSRNOG00000009894"; transcript_id "ENSRNOG00000009894_tx_24"; exon_id "4_32459176_32459229_+"; exonnum "5"; txlen "4118";
4	ENSEMBL114_rn	exon	32459176	32459229	0.114193511182114	+	.	gene_id "ENSRNOG00000009894"; transcript_id "ENSRNOG00000009894_tx_25"; exon_id "4_32459176_32459229_+"; exonnum "4"; txlen "4161";
4	ENSEMBL114_rn	exon	32459176	32459229	0.114193511182114	+	.	gene_id "ENSRNOG00000009894"; transcript_id "ENSRNOG00000009894_tx_26"; exon_id "4_32459176_32459229_+"; exonnum "4"; txlen "4049";
4	ENSEMBL114_rn	exon	32459176	32459229	0.114193511182114	+	.	gene_id "ENSRNOG00000009894"; transcript_id "ENSRNOG00000009894_tx_27"; exon_id "4_32459176_32459229_+"; exonnum "5"; txlen "4359";
4	ENSEMBL114_rn	exon	32459176	32459229	0.114193511182114	+	.	gene_id "ENSRNOG00000009894"; transcript_id "ENSRNOG00000009894_tx_28"; exon_id "4_32459176_32459229_+"; exonnum "4"; txlen "4290";
4	ENSEMBL114_rn	exon	32459176	32459229	0.114193511182114	+	.	gene_id "ENSRNOG00000009894"; transcript_id "ENSRNOG00000009894_tx_29"; exon_id "4_32459176_32459229_+"; exonnum "5"; txlen "2194";
4	ENSEMBL114_rn	exon	32459176	32459229	1.07639699468563	+	.	gene_id "ENSRNOG00000009894"; transcript_id "ENSRNOG00000009894_tx_3"; exon_id "4_32459176_32459229_+"; exonnum "5"; txlen "4096";
4	ENSEMBL114_rn	exon	32459176	32459229	0.114193511182114	+	.	gene_id "ENSRNOG00000009894"; transcript_id "ENSRNOG00000009894_tx_30"; exon_id "4_32459176_32459229_+"; exonnum "5"; txlen "2435";
4	ENSEMBL114_rn	exon	32459176	32459229	0.114193511182114	+	.	gene_id "ENSRNOG00000009894"; transcript_id "ENSRNOG00000009894_tx_31"; exon_id "4_32459176_32459229_+"; exonnum "4"; txlen "2125";
4	ENSEMBL114_rn	exon	32459176	32459229	0.114193511182114	+	.	gene_id "ENSRNOG00000009894"; transcript_id "ENSRNOG00000009894_tx_32"; exon_id "4_32459176_32459229_+"; exonnum "4"; txlen "2366";
4	ENSEMBL114_rn	exon	32459176	32459229	0.100045901059406	+	.	gene_id "ENSRNOG00000009894"; transcript_id "ENSRNOG00000009894_tx_35"; exon_id "4_32459176_32459229_+"; exonnum "5"; txlen "3947";
4	ENSEMBL114_rn	exon	32459176	32459229	0.052323140084581	+	.	gene_id "ENSRNOG00000009894"; transcript_id "ENSRNOG00000009894_tx_37"; exon_id "4_32459176_32459229_+"; exonnum "5"; txlen "4370";
4	ENSEMBL114_rn	exon	32459176	32459229	0.762710566096575	+	.	gene_id "ENSRNOG00000009894"; transcript_id "ENSRNOG00000009894_tx_4"; exon_id "4_32459176_32459229_+"; exonnum "5"; txlen "3764";
4	ENSEMBL114_rn	exon	32459176	32459229	0.523840481762001	+	.	gene_id "ENSRNOG00000009894"; transcript_id "ENSRNOG00000009894_tx_5"; exon_id "4_32459176_32459229_+"; exonnum "3"; txlen "3660";
4	ENSEMBL114_rn	exon	32459176	32459229	0.506088441084787	+	.	gene_id "ENSRNOG00000009894"; transcript_id "ENSRNOG00000009894_tx_7"; exon_id "4_32459176_32459229_+"; exonnum "5"; txlen "4225";
4	ENSEMBL114_rn	exon	32459176	32459229	0.309186813387833	+	.	gene_id "ENSRNOG00000009894"; transcript_id "ENSRNOG00000009894_tx_8"; exon_id "4_32459176_32459229_+"; exonnum "5"; txlen "4021";
4	ensembl	exon	32460123	32460193	0	+	.	gene_id "ENSRNOG00000009894"; gene_version "8"; transcript_id "ENSRNOT00000096203"; transcript_version "2"; exon_number "6"; gene_name "Vps50"; gene_source "ensembl"; gene_biotype "protein_coding"; transcript_name "Vps50-204"; transcript_source "ensembl"; transcript_biotype "protein_coding"; exon_id "ENSRNOE00000090794"; exon_version "1";
4	ensembl	CDS	32460123	32460193	0	+	0	gene_id "ENSRNOG00000009894"; gene_version "8"; transcript_id "ENSRNOT00000096203"; transcript_version "2"; exon_number "6"; gene_name "Vps50"; gene_source "ensembl"; gene_biotype "protein_coding"; transcript_name "Vps50-204"; transcript_source "ensembl"; transcript_biotype "protein_coding"; protein_id "ENSRNOP00000093011"; protein_version "1";
4	ensembl	exon	32460123	32460193	0	+	.	gene_id "ENSRNOG00000009894"; gene_version "8"; transcript_id "ENSRNOT00000067087"; transcript_version "4"; exon_number "6"; gene_name "Vps50"; gene_source "ensembl"; gene_biotype "protein_coding"; transcript_name "Vps50-202"; transcript_source "ensembl"; transcript_biotype "protein_coding"; exon_id "ENSRNOE00000090794"; exon_version "1"; tag "Ensembl_canonical";
4	ensembl	CDS	32460123	32460193	0	+	0	gene_id "ENSRNOG00000009894"; gene_version "8"; transcript_id "ENSRNOT00000067087"; transcript_version "4"; exon_number "6"; gene_name "Vps50"; gene_source "ensembl"; gene_biotype "protein_coding"; transcript_name "Vps50-202"; transcript_source "ensembl"; transcript_biotype "protein_coding"; protein_id "ENSRNOP00000059003"; protein_version "1"; tag "Ensembl_canonical";
4	ensembl	exon	32460123	32460193	0	+	.	gene_id "ENSRNOG00000009894"; gene_version "8"; transcript_id "ENSRNOT00000095718"; transcript_version "2"; exon_number "4"; gene_name "Vps50"; gene_source "ensembl"; gene_biotype "protein_coding"; transcript_name "Vps50-203"; transcript_source "ensembl"; transcript_biotype "protein_coding"; exon_id "ENSRNOE00000090794"; exon_version "1";
4	ensembl	CDS	32460123	32460193	0	+	0	gene_id "ENSRNOG00000009894"; gene_version "8"; transcript_id "ENSRNOT00000095718"; transcript_version "2"; exon_number "4"; gene_name "Vps50"; gene_source "ensembl"; gene_biotype "protein_coding"; transcript_name "Vps50-203"; transcript_source "ensembl"; transcript_biotype "protein_coding"; protein_id "ENSRNOP00000086543"; protein_version "1";
4	ensembl	exon	32460123	32460193	0	+	.	gene_id "ENSRNOG00000009894"; gene_version "8"; transcript_id "ENSRNOT00000064866"; transcript_version "4"; exon_number "6"; gene_name "Vps50"; gene_source "ensembl"; gene_biotype "protein_coding"; transcript_name "Vps50-201"; transcript_source "ensembl"; transcript_biotype "protein_coding"; exon_id "ENSRNOE00000090794"; exon_version "1";
4	ensembl	CDS	32460123	32460193	0	+	0	gene_id "ENSRNOG00000009894"; gene_version "8"; transcript_id "ENSRNOT00000064866"; transcript_version "4"; exon_number "6"; gene_name "Vps50"; gene_source "ensembl"; gene_biotype "protein_coding"; transcript_name "Vps50-201"; transcript_source "ensembl"; transcript_biotype "protein_coding"; protein_id "ENSRNOP00000061982"; protein_version "3";
4	ENSEMBL114_rn	exon	32460123	32460193	0.237031893540845	+	.	gene_id "ENSRNOG00000009894"; transcript_id "ENSRNOG00000009894_tx_10"; exon_id "4_32460123_32460193_+"; exonnum "6"; txlen "3759";
4	ENSEMBL114_rn	exon	32460123	32460193	0.190087212012872	+	.	gene_id "ENSRNOG00000009894"; transcript_id "ENSRNOG00000009894_tx_11"; exon_id "4_32460123_32460193_+"; exonnum "6"; txlen "3706";
4	ENSEMBL114_rn	exon	32460123	32460193	0.156680335058847	+	.	gene_id "ENSRNOG00000009894"; transcript_id "ENSRNOG00000009894_tx_12"; exon_id "4_32460123_32460193_+"; exonnum "6"; txlen "3871";
4	ENSEMBL114_rn	exon	32460123	32460193	0.156680335058847	+	.	gene_id "ENSRNOG00000009894"; transcript_id "ENSRNOG00000009894_tx_13"; exon_id "4_32460123_32460193_+"; exonnum "6"; txlen "4000";
4	ENSEMBL114_rn	exon	32460123	32460193	0.148797605479724	+	.	gene_id "ENSRNOG00000009894"; transcript_id "ENSRNOG00000009894_tx_14"; exon_id "4_32460123_32460193_+"; exonnum "5"; txlen "3786";
4	ENSEMBL114_rn	exon	32460123	32460193	0.148797605479724	+	.	gene_id "ENSRNOG00000009894"; transcript_id "ENSRNOG00000009894_tx_15"; exon_id "4_32460123_32460193_+"; exonnum "5"; txlen "4027";
4	ENSEMBL114_rn	exon	32460123	32460193	0.138416377190441	+	.	gene_id "ENSRNOG00000009894"; transcript_id "ENSRNOG00000009894_tx_16"; exon_id "4_32460123_32460193_+"; exonnum "5"; txlen "3915";
4	ENSEMBL114_rn	exon	32460123	32460193	0.138416377190441	+	.	gene_id "ENSRNOG00000009894"; transcript_id "ENSRNOG00000009894_tx_17"; exon_id "4_32460123_32460193_+"; exonnum "5"; txlen "4156";
4	ENSEMBL114_rn	exon	32460123	32460193	0.115923715896995	+	.	gene_id "ENSRNOG00000009894"; transcript_id "ENSRNOG00000009894_tx_19"; exon_id "4_32460123_32460193_+"; exonnum "5"; txlen "1991";
4	ENSEMBL114_rn	exon	32460123	32460193	1.17702143321344	+	.	gene_id "ENSRNOG00000009894"; transcript_id "ENSRNOG00000009894_tx_2"; exon_id "4_32460123_32460193_+"; exonnum "6"; txlen "3984";
4	ENSEMBL114_rn	exon	32460123	32460193	0.115923715896995	+	.	gene_id "ENSRNOG00000009894"; transcript_id "ENSRNOG00000009894_tx_20"; exon_id "4_32460123_32460193_+"; exonnum "5"; txlen "2232";
4	ENSEMBL114_rn	exon	32460123	32460193	0.114193511182114	+	.	gene_id "ENSRNOG00000009894"; transcript_id "ENSRNOG00000009894_tx_21"; exon_id "4_32460123_32460193_+"; exonnum "6"; txlen "3989";
4	ENSEMBL114_rn	exon	32460123	32460193	0.114193511182114	+	.	gene_id "ENSRNOG00000009894"; transcript_id "ENSRNOG00000009894_tx_22"; exon_id "4_32460123_32460193_+"; exonnum "6"; txlen "4230";
4	ENSEMBL114_rn	exon	32460123	32460193	0.114193511182114	+	.	gene_id "ENSRNOG00000009894"; transcript_id "ENSRNOG00000009894_tx_23"; exon_id "4_32460123_32460193_+"; exonnum "5"; txlen "3920";
4	ENSEMBL114_rn	exon	32460123	32460193	0.114193511182114	+	.	gene_id "ENSRNOG00000009894"; transcript_id "ENSRNOG00000009894_tx_24"; exon_id "4_32460123_32460193_+"; exonnum "6"; txlen "4118";
4	ENSEMBL114_rn	exon	32460123	32460193	0.114193511182114	+	.	gene_id "ENSRNOG00000009894"; transcript_id "ENSRNOG00000009894_tx_25"; exon_id "4_32460123_32460193_+"; exonnum "5"; txlen "4161";
4	ENSEMBL114_rn	exon	32460123	32460193	0.114193511182114	+	.	gene_id "ENSRNOG00000009894"; transcript_id "ENSRNOG00000009894_tx_26"; exon_id "4_32460123_32460193_+"; exonnum "5"; txlen "4049";
4	ENSEMBL114_rn	exon	32460123	32460193	0.114193511182114	+	.	gene_id "ENSRNOG00000009894"; transcript_id "ENSRNOG00000009894_tx_27"; exon_id "4_32460123_32460193_+"; exonnum "6"; txlen "4359";
4	ENSEMBL114_rn	exon	32460123	32460193	0.114193511182114	+	.	gene_id "ENSRNOG00000009894"; transcript_id "ENSRNOG00000009894_tx_28"; exon_id "4_32460123_32460193_+"; exonnum "5"; txlen "4290";
4	ENSEMBL114_rn	exon	32460123	32460193	0.114193511182114	+	.	gene_id "ENSRNOG00000009894"; transcript_id "ENSRNOG00000009894_tx_29"; exon_id "4_32460123_32460193_+"; exonnum "6"; txlen "2194";
4	ENSEMBL114_rn	exon	32460123	32460193	1.07639699468563	+	.	gene_id "ENSRNOG00000009894"; transcript_id "ENSRNOG00000009894_tx_3"; exon_id "4_32460123_32460193_+"; exonnum "6"; txlen "4096";
4	ENSEMBL114_rn	exon	32460123	32460193	0.114193511182114	+	.	gene_id "ENSRNOG00000009894"; transcript_id "ENSRNOG00000009894_tx_30"; exon_id "4_32460123_32460193_+"; exonnum "6"; txlen "2435";
4	ENSEMBL114_rn	exon	32460123	32460193	0.114193511182114	+	.	gene_id "ENSRNOG00000009894"; transcript_id "ENSRNOG00000009894_tx_31"; exon_id "4_32460123_32460193_+"; exonnum "5"; txlen "2125";
4	ENSEMBL114_rn	exon	32460123	32460193	0.114193511182114	+	.	gene_id "ENSRNOG00000009894"; transcript_id "ENSRNOG00000009894_tx_32"; exon_id "4_32460123_32460193_+"; exonnum "5"; txlen "2366";
4	ENSEMBL114_rn	exon	32460123	32460193	0.100045901059406	+	.	gene_id "ENSRNOG00000009894"; transcript_id "ENSRNOG00000009894_tx_35"; exon_id "4_32460123_32460193_+"; exonnum "6"; txlen "3947";
4	ENSEMBL114_rn	exon	32460123	32460193	0.052323140084581	+	.	gene_id "ENSRNOG00000009894"; transcript_id "ENSRNOG00000009894_tx_37"; exon_id "4_32460123_32460193_+"; exonnum "6"; txlen "4370";
4	ENSEMBL114_rn	exon	32460123	32460193	0.762710566096575	+	.	gene_id "ENSRNOG00000009894"; transcript_id "ENSRNOG00000009894_tx_4"; exon_id "4_32460123_32460193_+"; exonnum "6"; txlen "3764";
4	ENSEMBL114_rn	exon	32460123	32460193	0.523840481762001	+	.	gene_id "ENSRNOG00000009894"; transcript_id "ENSRNOG00000009894_tx_5"; exon_id "4_32460123_32460193_+"; exonnum "4"; txlen "3660";
4	ENSEMBL114_rn	exon	32460123	32460193	0.506088441084787	+	.	gene_id "ENSRNOG00000009894"; transcript_id "ENSRNOG00000009894_tx_7"; exon_id "4_32460123_32460193_+"; exonnum "6"; txlen "4225";
4	ENSEMBL114_rn	exon	32460123	32460193	0.309186813387833	+	.	gene_id "ENSRNOG00000009894"; transcript_id "ENSRNOG00000009894_tx_8"; exon_id "4_32460123_32460193_+"; exonnum "6"; txlen "4021";
4	ensembl	exon	32461958	32462075	0	+	.	gene_id "ENSRNOG00000009894"; gene_version "8"; transcript_id "ENSRNOT00000096203"; transcript_version "2"; exon_number "7"; gene_name "Vps50"; gene_source "ensembl"; gene_biotype "protein_coding"; transcript_name "Vps50-204"; transcript_source "ensembl"; transcript_biotype "protein_coding"; exon_id "ENSRNOE00000090836"; exon_version "1";
4	ensembl	CDS	32461958	32462075	0	+	1	gene_id "ENSRNOG00000009894"; gene_version "8"; transcript_id "ENSRNOT00000096203"; transcript_version "2"; exon_number "7"; gene_name "Vps50"; gene_source "ensembl"; gene_biotype "protein_coding"; transcript_name "Vps50-204"; transcript_source "ensembl"; transcript_biotype "protein_coding"; protein_id "ENSRNOP00000093011"; protein_version "1";
4	ensembl	exon	32461958	32462075	0	+	.	gene_id "ENSRNOG00000009894"; gene_version "8"; transcript_id "ENSRNOT00000067087"; transcript_version "4"; exon_number "7"; gene_name "Vps50"; gene_source "ensembl"; gene_biotype "protein_coding"; transcript_name "Vps50-202"; transcript_source "ensembl"; transcript_biotype "protein_coding"; exon_id "ENSRNOE00000090836"; exon_version "1"; tag "Ensembl_canonical";
4	ensembl	CDS	32461958	32462075	0	+	1	gene_id "ENSRNOG00000009894"; gene_version "8"; transcript_id "ENSRNOT00000067087"; transcript_version "4"; exon_number "7"; gene_name "Vps50"; gene_source "ensembl"; gene_biotype "protein_coding"; transcript_name "Vps50-202"; transcript_source "ensembl"; transcript_biotype "protein_coding"; protein_id "ENSRNOP00000059003"; protein_version "1"; tag "Ensembl_canonical";
4	ensembl	exon	32461958	32462075	0	+	.	gene_id "ENSRNOG00000009894"; gene_version "8"; transcript_id "ENSRNOT00000095718"; transcript_version "2"; exon_number "5"; gene_name "Vps50"; gene_source "ensembl"; gene_biotype "protein_coding"; transcript_name "Vps50-203"; transcript_source "ensembl"; transcript_biotype "protein_coding"; exon_id "ENSRNOE00000090836"; exon_version "1";
4	ensembl	CDS	32461958	32462075	0	+	1	gene_id "ENSRNOG00000009894"; gene_version "8"; transcript_id "ENSRNOT00000095718"; transcript_version "2"; exon_number "5"; gene_name "Vps50"; gene_source "ensembl"; gene_biotype "protein_coding"; transcript_name "Vps50-203"; transcript_source "ensembl"; transcript_biotype "protein_coding"; protein_id "ENSRNOP00000086543"; protein_version "1";
4	ensembl	exon	32461958	32462075	0	+	.	gene_id "ENSRNOG00000009894"; gene_version "8"; transcript_id "ENSRNOT00000064866"; transcript_version "4"; exon_number "7"; gene_name "Vps50"; gene_source "ensembl"; gene_biotype "protein_coding"; transcript_name "Vps50-201"; transcript_source "ensembl"; transcript_biotype "protein_coding"; exon_id "ENSRNOE00000090836"; exon_version "1";
4	ensembl	CDS	32461958	32462075	0	+	1	gene_id "ENSRNOG00000009894"; gene_version "8"; transcript_id "ENSRNOT00000064866"; transcript_version "4"; exon_number "7"; gene_name "Vps50"; gene_source "ensembl"; gene_biotype "protein_coding"; transcript_name "Vps50-201"; transcript_source "ensembl"; transcript_biotype "protein_coding"; protein_id "ENSRNOP00000061982"; protein_version "3";
4	ENSEMBL114_rn	exon	32461958	32462075	0.237031893540845	+	.	gene_id "ENSRNOG00000009894"; transcript_id "ENSRNOG00000009894_tx_10"; exon_id "4_32461958_32462075_+"; exonnum "7"; txlen "3759";
4	ENSEMBL114_rn	exon	32461958	32462075	0.190087212012872	+	.	gene_id "ENSRNOG00000009894"; transcript_id "ENSRNOG00000009894_tx_11"; exon_id "4_32461958_32462075_+"; exonnum "7"; txlen "3706";
4	ENSEMBL114_rn	exon	32461958	32462075	0.156680335058847	+	.	gene_id "ENSRNOG00000009894"; transcript_id "ENSRNOG00000009894_tx_12"; exon_id "4_32461958_32462075_+"; exonnum "7"; txlen "3871";
4	ENSEMBL114_rn	exon	32461958	32462075	0.156680335058847	+	.	gene_id "ENSRNOG00000009894"; transcript_id "ENSRNOG00000009894_tx_13"; exon_id "4_32461958_32462075_+"; exonnum "7"; txlen "4000";
4	ENSEMBL114_rn	exon	32461958	32462075	0.148797605479724	+	.	gene_id "ENSRNOG00000009894"; transcript_id "ENSRNOG00000009894_tx_14"; exon_id "4_32461958_32462075_+"; exonnum "6"; txlen "3786";
4	ENSEMBL114_rn	exon	32461958	32462075	0.148797605479724	+	.	gene_id "ENSRNOG00000009894"; transcript_id "ENSRNOG00000009894_tx_15"; exon_id "4_32461958_32462075_+"; exonnum "6"; txlen "4027";
4	ENSEMBL114_rn	exon	32461958	32462075	0.138416377190441	+	.	gene_id "ENSRNOG00000009894"; transcript_id "ENSRNOG00000009894_tx_16"; exon_id "4_32461958_32462075_+"; exonnum "6"; txlen "3915";
4	ENSEMBL114_rn	exon	32461958	32462075	0.138416377190441	+	.	gene_id "ENSRNOG00000009894"; transcript_id "ENSRNOG00000009894_tx_17"; exon_id "4_32461958_32462075_+"; exonnum "6"; txlen "4156";
4	ENSEMBL114_rn	exon	32461958	32462075	0.115923715896995	+	.	gene_id "ENSRNOG00000009894"; transcript_id "ENSRNOG00000009894_tx_19"; exon_id "4_32461958_32462075_+"; exonnum "6"; txlen "1991";
4	ENSEMBL114_rn	exon	32461958	32462075	1.17702143321344	+	.	gene_id "ENSRNOG00000009894"; transcript_id "ENSRNOG00000009894_tx_2"; exon_id "4_32461958_32462075_+"; exonnum "7"; txlen "3984";
4	ENSEMBL114_rn	exon	32461958	32462075	0.115923715896995	+	.	gene_id "ENSRNOG00000009894"; transcript_id "ENSRNOG00000009894_tx_20"; exon_id "4_32461958_32462075_+"; exonnum "6"; txlen "2232";
4	ENSEMBL114_rn	exon	32461958	32462075	0.114193511182114	+	.	gene_id "ENSRNOG00000009894"; transcript_id "ENSRNOG00000009894_tx_21"; exon_id "4_32461958_32462075_+"; exonnum "7"; txlen "3989";
4	ENSEMBL114_rn	exon	32461958	32462075	0.114193511182114	+	.	gene_id "ENSRNOG00000009894"; transcript_id "ENSRNOG00000009894_tx_22"; exon_id "4_32461958_32462075_+"; exonnum "7"; txlen "4230";
4	ENSEMBL114_rn	exon	32461958	32462075	0.114193511182114	+	.	gene_id "ENSRNOG00000009894"; transcript_id "ENSRNOG00000009894_tx_23"; exon_id "4_32461958_32462075_+"; exonnum "6"; txlen "3920";
4	ENSEMBL114_rn	exon	32461958	32462075	0.114193511182114	+	.	gene_id "ENSRNOG00000009894"; transcript_id "ENSRNOG00000009894_tx_24"; exon_id "4_32461958_32462075_+"; exonnum "7"; txlen "4118";
4	ENSEMBL114_rn	exon	32461958	32462075	0.114193511182114	+	.	gene_id "ENSRNOG00000009894"; transcript_id "ENSRNOG00000009894_tx_25"; exon_id "4_32461958_32462075_+"; exonnum "6"; txlen "4161";
4	ENSEMBL114_rn	exon	32461958	32462075	0.114193511182114	+	.	gene_id "ENSRNOG00000009894"; transcript_id "ENSRNOG00000009894_tx_26"; exon_id "4_32461958_32462075_+"; exonnum "6"; txlen "4049";
4	ENSEMBL114_rn	exon	32461958	32462075	0.114193511182114	+	.	gene_id "ENSRNOG00000009894"; transcript_id "ENSRNOG00000009894_tx_27"; exon_id "4_32461958_32462075_+"; exonnum "7"; txlen "4359";
4	ENSEMBL114_rn	exon	32461958	32462075	0.114193511182114	+	.	gene_id "ENSRNOG00000009894"; transcript_id "ENSRNOG00000009894_tx_28"; exon_id "4_32461958_32462075_+"; exonnum "6"; txlen "4290";
4	ENSEMBL114_rn	exon	32461958	32462075	0.114193511182114	+	.	gene_id "ENSRNOG00000009894"; transcript_id "ENSRNOG00000009894_tx_29"; exon_id "4_32461958_32462075_+"; exonnum "7"; txlen "2194";
4	ENSEMBL114_rn	exon	32461958	32462075	1.07639699468563	+	.	gene_id "ENSRNOG00000009894"; transcript_id "ENSRNOG00000009894_tx_3"; exon_id "4_32461958_32462075_+"; exonnum "7"; txlen "4096";
4	ENSEMBL114_rn	exon	32461958	32462075	0.114193511182114	+	.	gene_id "ENSRNOG00000009894"; transcript_id "ENSRNOG00000009894_tx_30"; exon_id "4_32461958_32462075_+"; exonnum "7"; txlen "2435";
4	ENSEMBL114_rn	exon	32461958	32462075	0.114193511182114	+	.	gene_id "ENSRNOG00000009894"; transcript_id "ENSRNOG00000009894_tx_31"; exon_id "4_32461958_32462075_+"; exonnum "6"; txlen "2125";
4	ENSEMBL114_rn	exon	32461958	32462075	0.114193511182114	+	.	gene_id "ENSRNOG00000009894"; transcript_id "ENSRNOG00000009894_tx_32"; exon_id "4_32461958_32462075_+"; exonnum "6"; txlen "2366";
4	ENSEMBL114_rn	exon	32461958	32462075	0.100045901059406	+	.	gene_id "ENSRNOG00000009894"; transcript_id "ENSRNOG00000009894_tx_35"; exon_id "4_32461958_32462075_+"; exonnum "7"; txlen "3947";
4	ENSEMBL114_rn	exon	32461958	32462075	0.052323140084581	+	.	gene_id "ENSRNOG00000009894"; transcript_id "ENSRNOG00000009894_tx_37"; exon_id "4_32461958_32462075_+"; exonnum "7"; txlen "4370";
4	ENSEMBL114_rn	exon	32461958	32462075	0.762710566096575	+	.	gene_id "ENSRNOG00000009894"; transcript_id "ENSRNOG00000009894_tx_4"; exon_id "4_32461958_32462075_+"; exonnum "7"; txlen "3764";
4	ENSEMBL114_rn	exon	32461958	32462075	0.523840481762001	+	.	gene_id "ENSRNOG00000009894"; transcript_id "ENSRNOG00000009894_tx_5"; exon_id "4_32461958_32462075_+"; exonnum "5"; txlen "3660";
4	ENSEMBL114_rn	exon	32461958	32462075	0.506088441084787	+	.	gene_id "ENSRNOG00000009894"; transcript_id "ENSRNOG00000009894_tx_7"; exon_id "4_32461958_32462075_+"; exonnum "7"; txlen "4225";
4	ENSEMBL114_rn	exon	32461958	32462075	0.309186813387833	+	.	gene_id "ENSRNOG00000009894"; transcript_id "ENSRNOG00000009894_tx_8"; exon_id "4_32461958_32462075_+"; exonnum "7"; txlen "4021";
4	ensembl	exon	32463435	32463470	0	+	.	gene_id "ENSRNOG00000009894"; gene_version "8"; transcript_id "ENSRNOT00000067087"; transcript_version "4"; exon_number "8"; gene_name "Vps50"; gene_source "ensembl"; gene_biotype "protein_coding"; transcript_name "Vps50-202"; transcript_source "ensembl"; transcript_biotype "protein_coding"; exon_id "ENSRNOE00000090869"; exon_version "1"; tag "Ensembl_canonical";
4	ensembl	CDS	32463435	32463470	0	+	0	gene_id "ENSRNOG00000009894"; gene_version "8"; transcript_id "ENSRNOT00000067087"; transcript_version "4"; exon_number "8"; gene_name "Vps50"; gene_source "ensembl"; gene_biotype "protein_coding"; transcript_name "Vps50-202"; transcript_source "ensembl"; transcript_biotype "protein_coding"; protein_id "ENSRNOP00000059003"; protein_version "1"; tag "Ensembl_canonical";
4	ensembl	exon	32463435	32463470	0	+	.	gene_id "ENSRNOG00000009894"; gene_version "8"; transcript_id "ENSRNOT00000095718"; transcript_version "2"; exon_number "6"; gene_name "Vps50"; gene_source "ensembl"; gene_biotype "protein_coding"; transcript_name "Vps50-203"; transcript_source "ensembl"; transcript_biotype "protein_coding"; exon_id "ENSRNOE00000090869"; exon_version "1";
4	ensembl	CDS	32463435	32463470	0	+	0	gene_id "ENSRNOG00000009894"; gene_version "8"; transcript_id "ENSRNOT00000095718"; transcript_version "2"; exon_number "6"; gene_name "Vps50"; gene_source "ensembl"; gene_biotype "protein_coding"; transcript_name "Vps50-203"; transcript_source "ensembl"; transcript_biotype "protein_coding"; protein_id "ENSRNOP00000086543"; protein_version "1";
4	ensembl	exon	32463435	32463470	0	+	.	gene_id "ENSRNOG00000009894"; gene_version "8"; transcript_id "ENSRNOT00000064866"; transcript_version "4"; exon_number "8"; gene_name "Vps50"; gene_source "ensembl"; gene_biotype "protein_coding"; transcript_name "Vps50-201"; transcript_source "ensembl"; transcript_biotype "protein_coding"; exon_id "ENSRNOE00000090869"; exon_version "1";
4	ensembl	CDS	32463435	32463470	0	+	0	gene_id "ENSRNOG00000009894"; gene_version "8"; transcript_id "ENSRNOT00000064866"; transcript_version "4"; exon_number "8"; gene_name "Vps50"; gene_source "ensembl"; gene_biotype "protein_coding"; transcript_name "Vps50-201"; transcript_source "ensembl"; transcript_biotype "protein_coding"; protein_id "ENSRNOP00000061982"; protein_version "3";
4	ENSEMBL114_rn	exon	32463435	32463470	0.237031893540845	+	.	gene_id "ENSRNOG00000009894"; transcript_id "ENSRNOG00000009894_tx_10"; exon_id "4_32463435_32463470_+"; exonnum "8"; txlen "3759";
4	ENSEMBL114_rn	exon	32463435	32463470	0.190087212012872	+	.	gene_id "ENSRNOG00000009894"; transcript_id "ENSRNOG00000009894_tx_11"; exon_id "4_32463435_32463470_+"; exonnum "8"; txlen "3706";
4	ENSEMBL114_rn	exon	32463435	32463470	0.156680335058847	+	.	gene_id "ENSRNOG00000009894"; transcript_id "ENSRNOG00000009894_tx_12"; exon_id "4_32463435_32463470_+"; exonnum "8"; txlen "3871";
4	ENSEMBL114_rn	exon	32463435	32463470	0.156680335058847	+	.	gene_id "ENSRNOG00000009894"; transcript_id "ENSRNOG00000009894_tx_13"; exon_id "4_32463435_32463470_+"; exonnum "8"; txlen "4000";
4	ENSEMBL114_rn	exon	32463435	32463470	0.148797605479724	+	.	gene_id "ENSRNOG00000009894"; transcript_id "ENSRNOG00000009894_tx_14"; exon_id "4_32463435_32463470_+"; exonnum "7"; txlen "3786";
4	ENSEMBL114_rn	exon	32463435	32463470	0.148797605479724	+	.	gene_id "ENSRNOG00000009894"; transcript_id "ENSRNOG00000009894_tx_15"; exon_id "4_32463435_32463470_+"; exonnum "7"; txlen "4027";
4	ENSEMBL114_rn	exon	32463435	32463470	0.138416377190441	+	.	gene_id "ENSRNOG00000009894"; transcript_id "ENSRNOG00000009894_tx_16"; exon_id "4_32463435_32463470_+"; exonnum "7"; txlen "3915";
4	ENSEMBL114_rn	exon	32463435	32463470	0.138416377190441	+	.	gene_id "ENSRNOG00000009894"; transcript_id "ENSRNOG00000009894_tx_17"; exon_id "4_32463435_32463470_+"; exonnum "7"; txlen "4156";
4	ENSEMBL114_rn	exon	32463435	32463470	0.115923715896995	+	.	gene_id "ENSRNOG00000009894"; transcript_id "ENSRNOG00000009894_tx_19"; exon_id "4_32463435_32463470_+"; exonnum "7"; txlen "1991";
4	ENSEMBL114_rn	exon	32463435	32463470	1.17702143321344	+	.	gene_id "ENSRNOG00000009894"; transcript_id "ENSRNOG00000009894_tx_2"; exon_id "4_32463435_32463470_+"; exonnum "8"; txlen "3984";
4	ENSEMBL114_rn	exon	32463435	32463470	0.115923715896995	+	.	gene_id "ENSRNOG00000009894"; transcript_id "ENSRNOG00000009894_tx_20"; exon_id "4_32463435_32463470_+"; exonnum "7"; txlen "2232";
4	ENSEMBL114_rn	exon	32463435	32463470	0.114193511182114	+	.	gene_id "ENSRNOG00000009894"; transcript_id "ENSRNOG00000009894_tx_21"; exon_id "4_32463435_32463470_+"; exonnum "8"; txlen "3989";
4	ENSEMBL114_rn	exon	32463435	32463470	0.114193511182114	+	.	gene_id "ENSRNOG00000009894"; transcript_id "ENSRNOG00000009894_tx_22"; exon_id "4_32463435_32463470_+"; exonnum "8"; txlen "4230";
4	ENSEMBL114_rn	exon	32463435	32463470	0.114193511182114	+	.	gene_id "ENSRNOG00000009894"; transcript_id "ENSRNOG00000009894_tx_23"; exon_id "4_32463435_32463470_+"; exonnum "7"; txlen "3920";
4	ENSEMBL114_rn	exon	32463435	32463470	0.114193511182114	+	.	gene_id "ENSRNOG00000009894"; transcript_id "ENSRNOG00000009894_tx_24"; exon_id "4_32463435_32463470_+"; exonnum "8"; txlen "4118";
4	ENSEMBL114_rn	exon	32463435	32463470	0.114193511182114	+	.	gene_id "ENSRNOG00000009894"; transcript_id "ENSRNOG00000009894_tx_25"; exon_id "4_32463435_32463470_+"; exonnum "7"; txlen "4161";
4	ENSEMBL114_rn	exon	32463435	32463470	0.114193511182114	+	.	gene_id "ENSRNOG00000009894"; transcript_id "ENSRNOG00000009894_tx_26"; exon_id "4_32463435_32463470_+"; exonnum "7"; txlen "4049";
4	ENSEMBL114_rn	exon	32463435	32463470	0.114193511182114	+	.	gene_id "ENSRNOG00000009894"; transcript_id "ENSRNOG00000009894_tx_27"; exon_id "4_32463435_32463470_+"; exonnum "8"; txlen "4359";
4	ENSEMBL114_rn	exon	32463435	32463470	0.114193511182114	+	.	gene_id "ENSRNOG00000009894"; transcript_id "ENSRNOG00000009894_tx_28"; exon_id "4_32463435_32463470_+"; exonnum "7"; txlen "4290";
4	ENSEMBL114_rn	exon	32463435	32463470	0.114193511182114	+	.	gene_id "ENSRNOG00000009894"; transcript_id "ENSRNOG00000009894_tx_29"; exon_id "4_32463435_32463470_+"; exonnum "8"; txlen "2194";
4	ENSEMBL114_rn	exon	32463435	32463470	1.07639699468563	+	.	gene_id "ENSRNOG00000009894"; transcript_id "ENSRNOG00000009894_tx_3"; exon_id "4_32463435_32463470_+"; exonnum "8"; txlen "4096";
4	ENSEMBL114_rn	exon	32463435	32463470	0.114193511182114	+	.	gene_id "ENSRNOG00000009894"; transcript_id "ENSRNOG00000009894_tx_30"; exon_id "4_32463435_32463470_+"; exonnum "8"; txlen "2435";
4	ENSEMBL114_rn	exon	32463435	32463470	0.114193511182114	+	.	gene_id "ENSRNOG00000009894"; transcript_id "ENSRNOG00000009894_tx_31"; exon_id "4_32463435_32463470_+"; exonnum "7"; txlen "2125";
4	ENSEMBL114_rn	exon	32463435	32463470	0.114193511182114	+	.	gene_id "ENSRNOG00000009894"; transcript_id "ENSRNOG00000009894_tx_32"; exon_id "4_32463435_32463470_+"; exonnum "7"; txlen "2366";
4	ENSEMBL114_rn	exon	32463435	32463470	0.100045901059406	+	.	gene_id "ENSRNOG00000009894"; transcript_id "ENSRNOG00000009894_tx_35"; exon_id "4_32463435_32463470_+"; exonnum "8"; txlen "3947";
4	ENSEMBL114_rn	exon	32463435	32463470	0.052323140084581	+	.	gene_id "ENSRNOG00000009894"; transcript_id "ENSRNOG00000009894_tx_37"; exon_id "4_32463435_32463470_+"; exonnum "8"; txlen "4370";
4	ENSEMBL114_rn	exon	32463435	32463470	0.762710566096575	+	.	gene_id "ENSRNOG00000009894"; transcript_id "ENSRNOG00000009894_tx_4"; exon_id "4_32463435_32463470_+"; exonnum "8"; txlen "3764";
4	ENSEMBL114_rn	exon	32463435	32463470	0.523840481762001	+	.	gene_id "ENSRNOG00000009894"; transcript_id "ENSRNOG00000009894_tx_5"; exon_id "4_32463435_32463470_+"; exonnum "6"; txlen "3660";
4	ENSEMBL114_rn	exon	32463435	32463470	0.506088441084787	+	.	gene_id "ENSRNOG00000009894"; transcript_id "ENSRNOG00000009894_tx_7"; exon_id "4_32463435_32463470_+"; exonnum "8"; txlen "4225";
4	ENSEMBL114_rn	exon	32463435	32463470	0.309186813387833	+	.	gene_id "ENSRNOG00000009894"; transcript_id "ENSRNOG00000009894_tx_8"; exon_id "4_32463435_32463470_+"; exonnum "8"; txlen "4021";
4	ensembl	exon	32464838	32464920	0	+	.	gene_id "ENSRNOG00000009894"; gene_version "8"; transcript_id "ENSRNOT00000096203"; transcript_version "2"; exon_number "8"; gene_name "Vps50"; gene_source "ensembl"; gene_biotype "protein_coding"; transcript_name "Vps50-204"; transcript_source "ensembl"; transcript_biotype "protein_coding"; exon_id "ENSRNOE00000090910"; exon_version "1";
4	ensembl	CDS	32464838	32464920	0	+	0	gene_id "ENSRNOG00000009894"; gene_version "8"; transcript_id "ENSRNOT00000096203"; transcript_version "2"; exon_number "8"; gene_name "Vps50"; gene_source "ensembl"; gene_biotype "protein_coding"; transcript_name "Vps50-204"; transcript_source "ensembl"; transcript_biotype "protein_coding"; protein_id "ENSRNOP00000093011"; protein_version "1";
4	ensembl	exon	32464838	32464920	0	+	.	gene_id "ENSRNOG00000009894"; gene_version "8"; transcript_id "ENSRNOT00000067087"; transcript_version "4"; exon_number "9"; gene_name "Vps50"; gene_source "ensembl"; gene_biotype "protein_coding"; transcript_name "Vps50-202"; transcript_source "ensembl"; transcript_biotype "protein_coding"; exon_id "ENSRNOE00000090910"; exon_version "1"; tag "Ensembl_canonical";
4	ensembl	CDS	32464838	32464920	0	+	0	gene_id "ENSRNOG00000009894"; gene_version "8"; transcript_id "ENSRNOT00000067087"; transcript_version "4"; exon_number "9"; gene_name "Vps50"; gene_source "ensembl"; gene_biotype "protein_coding"; transcript_name "Vps50-202"; transcript_source "ensembl"; transcript_biotype "protein_coding"; protein_id "ENSRNOP00000059003"; protein_version "1"; tag "Ensembl_canonical";
4	ensembl	exon	32464838	32464920	0	+	.	gene_id "ENSRNOG00000009894"; gene_version "8"; transcript_id "ENSRNOT00000095718"; transcript_version "2"; exon_number "7"; gene_name "Vps50"; gene_source "ensembl"; gene_biotype "protein_coding"; transcript_name "Vps50-203"; transcript_source "ensembl"; transcript_biotype "protein_coding"; exon_id "ENSRNOE00000090910"; exon_version "1";
4	ensembl	CDS	32464838	32464920	0	+	0	gene_id "ENSRNOG00000009894"; gene_version "8"; transcript_id "ENSRNOT00000095718"; transcript_version "2"; exon_number "7"; gene_name "Vps50"; gene_source "ensembl"; gene_biotype "protein_coding"; transcript_name "Vps50-203"; transcript_source "ensembl"; transcript_biotype "protein_coding"; protein_id "ENSRNOP00000086543"; protein_version "1";
4	ensembl	exon	32464838	32464920	0	+	.	gene_id "ENSRNOG00000009894"; gene_version "8"; transcript_id "ENSRNOT00000064866"; transcript_version "4"; exon_number "9"; gene_name "Vps50"; gene_source "ensembl"; gene_biotype "protein_coding"; transcript_name "Vps50-201"; transcript_source "ensembl"; transcript_biotype "protein_coding"; exon_id "ENSRNOE00000090910"; exon_version "1";
4	ensembl	CDS	32464838	32464920	0	+	0	gene_id "ENSRNOG00000009894"; gene_version "8"; transcript_id "ENSRNOT00000064866"; transcript_version "4"; exon_number "9"; gene_name "Vps50"; gene_source "ensembl"; gene_biotype "protein_coding"; transcript_name "Vps50-201"; transcript_source "ensembl"; transcript_biotype "protein_coding"; protein_id "ENSRNOP00000061982"; protein_version "3";
4	ENSEMBL114_rn	exon	32464838	32464920	0.237031893540845	+	.	gene_id "ENSRNOG00000009894"; transcript_id "ENSRNOG00000009894_tx_10"; exon_id "4_32464838_32464920_+"; exonnum "9"; txlen "3759";
4	ENSEMBL114_rn	exon	32464838	32464920	0.190087212012872	+	.	gene_id "ENSRNOG00000009894"; transcript_id "ENSRNOG00000009894_tx_11"; exon_id "4_32464838_32464920_+"; exonnum "9"; txlen "3706";
4	ENSEMBL114_rn	exon	32464838	32464920	0.156680335058847	+	.	gene_id "ENSRNOG00000009894"; transcript_id "ENSRNOG00000009894_tx_12"; exon_id "4_32464838_32464920_+"; exonnum "9"; txlen "3871";
4	ENSEMBL114_rn	exon	32464838	32464920	0.156680335058847	+	.	gene_id "ENSRNOG00000009894"; transcript_id "ENSRNOG00000009894_tx_13"; exon_id "4_32464838_32464920_+"; exonnum "9"; txlen "4000";
4	ENSEMBL114_rn	exon	32464838	32464920	0.148797605479724	+	.	gene_id "ENSRNOG00000009894"; transcript_id "ENSRNOG00000009894_tx_14"; exon_id "4_32464838_32464920_+"; exonnum "8"; txlen "3786";
4	ENSEMBL114_rn	exon	32464838	32464920	0.148797605479724	+	.	gene_id "ENSRNOG00000009894"; transcript_id "ENSRNOG00000009894_tx_15"; exon_id "4_32464838_32464920_+"; exonnum "8"; txlen "4027";
4	ENSEMBL114_rn	exon	32464838	32464920	0.138416377190441	+	.	gene_id "ENSRNOG00000009894"; transcript_id "ENSRNOG00000009894_tx_16"; exon_id "4_32464838_32464920_+"; exonnum "8"; txlen "3915";
4	ENSEMBL114_rn	exon	32464838	32464920	0.138416377190441	+	.	gene_id "ENSRNOG00000009894"; transcript_id "ENSRNOG00000009894_tx_17"; exon_id "4_32464838_32464920_+"; exonnum "8"; txlen "4156";
4	ENSEMBL114_rn	exon	32464838	32464920	0.115923715896995	+	.	gene_id "ENSRNOG00000009894"; transcript_id "ENSRNOG00000009894_tx_19"; exon_id "4_32464838_32464920_+"; exonnum "8"; txlen "1991";
4	ENSEMBL114_rn	exon	32464838	32464920	1.17702143321344	+	.	gene_id "ENSRNOG00000009894"; transcript_id "ENSRNOG00000009894_tx_2"; exon_id "4_32464838_32464920_+"; exonnum "9"; txlen "3984";
4	ENSEMBL114_rn	exon	32464838	32464920	0.115923715896995	+	.	gene_id "ENSRNOG00000009894"; transcript_id "ENSRNOG00000009894_tx_20"; exon_id "4_32464838_32464920_+"; exonnum "8"; txlen "2232";
4	ENSEMBL114_rn	exon	32464838	32464920	0.114193511182114	+	.	gene_id "ENSRNOG00000009894"; transcript_id "ENSRNOG00000009894_tx_21"; exon_id "4_32464838_32464920_+"; exonnum "9"; txlen "3989";
4	ENSEMBL114_rn	exon	32464838	32464920	0.114193511182114	+	.	gene_id "ENSRNOG00000009894"; transcript_id "ENSRNOG00000009894_tx_22"; exon_id "4_32464838_32464920_+"; exonnum "9"; txlen "4230";
4	ENSEMBL114_rn	exon	32464838	32464920	0.114193511182114	+	.	gene_id "ENSRNOG00000009894"; transcript_id "ENSRNOG00000009894_tx_23"; exon_id "4_32464838_32464920_+"; exonnum "8"; txlen "3920";
4	ENSEMBL114_rn	exon	32464838	32464920	0.114193511182114	+	.	gene_id "ENSRNOG00000009894"; transcript_id "ENSRNOG00000009894_tx_24"; exon_id "4_32464838_32464920_+"; exonnum "9"; txlen "4118";
4	ENSEMBL114_rn	exon	32464838	32464920	0.114193511182114	+	.	gene_id "ENSRNOG00000009894"; transcript_id "ENSRNOG00000009894_tx_25"; exon_id "4_32464838_32464920_+"; exonnum "8"; txlen "4161";
4	ENSEMBL114_rn	exon	32464838	32464920	0.114193511182114	+	.	gene_id "ENSRNOG00000009894"; transcript_id "ENSRNOG00000009894_tx_26"; exon_id "4_32464838_32464920_+"; exonnum "8"; txlen "4049";
4	ENSEMBL114_rn	exon	32464838	32464920	0.114193511182114	+	.	gene_id "ENSRNOG00000009894"; transcript_id "ENSRNOG00000009894_tx_27"; exon_id "4_32464838_32464920_+"; exonnum "9"; txlen "4359";
4	ENSEMBL114_rn	exon	32464838	32464920	0.114193511182114	+	.	gene_id "ENSRNOG00000009894"; transcript_id "ENSRNOG00000009894_tx_28"; exon_id "4_32464838_32464920_+"; exonnum "8"; txlen "4290";
4	ENSEMBL114_rn	exon	32464838	32464920	0.114193511182114	+	.	gene_id "ENSRNOG00000009894"; transcript_id "ENSRNOG00000009894_tx_29"; exon_id "4_32464838_32464920_+"; exonnum "9"; txlen "2194";
4	ENSEMBL114_rn	exon	32464838	32464920	1.07639699468563	+	.	gene_id "ENSRNOG00000009894"; transcript_id "ENSRNOG00000009894_tx_3"; exon_id "4_32464838_32464920_+"; exonnum "9"; txlen "4096";
4	ENSEMBL114_rn	exon	32464838	32464920	0.114193511182114	+	.	gene_id "ENSRNOG00000009894"; transcript_id "ENSRNOG00000009894_tx_30"; exon_id "4_32464838_32464920_+"; exonnum "9"; txlen "2435";
4	ENSEMBL114_rn	exon	32464838	32464920	0.114193511182114	+	.	gene_id "ENSRNOG00000009894"; transcript_id "ENSRNOG00000009894_tx_31"; exon_id "4_32464838_32464920_+"; exonnum "8"; txlen "2125";
4	ENSEMBL114_rn	exon	32464838	32464920	0.114193511182114	+	.	gene_id "ENSRNOG00000009894"; transcript_id "ENSRNOG00000009894_tx_32"; exon_id "4_32464838_32464920_+"; exonnum "8"; txlen "2366";
4	ENSEMBL114_rn	exon	32464838	32464920	0.100045901059406	+	.	gene_id "ENSRNOG00000009894"; transcript_id "ENSRNOG00000009894_tx_35"; exon_id "4_32464838_32464920_+"; exonnum "9"; txlen "3947";
4	ENSEMBL114_rn	exon	32464838	32464920	0.052323140084581	+	.	gene_id "ENSRNOG00000009894"; transcript_id "ENSRNOG00000009894_tx_37"; exon_id "4_32464838_32464920_+"; exonnum "9"; txlen "4370";
4	ENSEMBL114_rn	exon	32464838	32464920	0.762710566096575	+	.	gene_id "ENSRNOG00000009894"; transcript_id "ENSRNOG00000009894_tx_4"; exon_id "4_32464838_32464920_+"; exonnum "9"; txlen "3764";
4	ENSEMBL114_rn	exon	32464838	32464920	0.523840481762001	+	.	gene_id "ENSRNOG00000009894"; transcript_id "ENSRNOG00000009894_tx_5"; exon_id "4_32464838_32464920_+"; exonnum "7"; txlen "3660";
4	ENSEMBL114_rn	exon	32464838	32464920	0.506088441084787	+	.	gene_id "ENSRNOG00000009894"; transcript_id "ENSRNOG00000009894_tx_7"; exon_id "4_32464838_32464920_+"; exonnum "9"; txlen "4225";
4	ENSEMBL114_rn	exon	32464838	32464920	0.309186813387833	+	.	gene_id "ENSRNOG00000009894"; transcript_id "ENSRNOG00000009894_tx_8"; exon_id "4_32464838_32464920_+"; exonnum "9"; txlen "4021";
4	ensembl	exon	32472487	32472529	0	+	.	gene_id "ENSRNOG00000009894"; gene_version "8"; transcript_id "ENSRNOT00000096203"; transcript_version "2"; exon_number "9"; gene_name "Vps50"; gene_source "ensembl"; gene_biotype "protein_coding"; transcript_name "Vps50-204"; transcript_source "ensembl"; transcript_biotype "protein_coding"; exon_id "ENSRNOE00000090944"; exon_version "1";
4	ensembl	CDS	32472487	32472529	0	+	1	gene_id "ENSRNOG00000009894"; gene_version "8"; transcript_id "ENSRNOT00000096203"; transcript_version "2"; exon_number "9"; gene_name "Vps50"; gene_source "ensembl"; gene_biotype "protein_coding"; transcript_name "Vps50-204"; transcript_source "ensembl"; transcript_biotype "protein_coding"; protein_id "ENSRNOP00000093011"; protein_version "1";
4	ensembl	exon	32472487	32472529	0	+	.	gene_id "ENSRNOG00000009894"; gene_version "8"; transcript_id "ENSRNOT00000067087"; transcript_version "4"; exon_number "10"; gene_name "Vps50"; gene_source "ensembl"; gene_biotype "protein_coding"; transcript_name "Vps50-202"; transcript_source "ensembl"; transcript_biotype "protein_coding"; exon_id "ENSRNOE00000090944"; exon_version "1"; tag "Ensembl_canonical";
4	ensembl	CDS	32472487	32472529	0	+	1	gene_id "ENSRNOG00000009894"; gene_version "8"; transcript_id "ENSRNOT00000067087"; transcript_version "4"; exon_number "10"; gene_name "Vps50"; gene_source "ensembl"; gene_biotype "protein_coding"; transcript_name "Vps50-202"; transcript_source "ensembl"; transcript_biotype "protein_coding"; protein_id "ENSRNOP00000059003"; protein_version "1"; tag "Ensembl_canonical";
4	ensembl	exon	32472487	32472529	0	+	.	gene_id "ENSRNOG00000009894"; gene_version "8"; transcript_id "ENSRNOT00000095718"; transcript_version "2"; exon_number "8"; gene_name "Vps50"; gene_source "ensembl"; gene_biotype "protein_coding"; transcript_name "Vps50-203"; transcript_source "ensembl"; transcript_biotype "protein_coding"; exon_id "ENSRNOE00000090944"; exon_version "1";
4	ensembl	CDS	32472487	32472529	0	+	1	gene_id "ENSRNOG00000009894"; gene_version "8"; transcript_id "ENSRNOT00000095718"; transcript_version "2"; exon_number "8"; gene_name "Vps50"; gene_source "ensembl"; gene_biotype "protein_coding"; transcript_name "Vps50-203"; transcript_source "ensembl"; transcript_biotype "protein_coding"; protein_id "ENSRNOP00000086543"; protein_version "1";
4	ensembl	exon	32472487	32472529	0	+	.	gene_id "ENSRNOG00000009894"; gene_version "8"; transcript_id "ENSRNOT00000064866"; transcript_version "4"; exon_number "10"; gene_name "Vps50"; gene_source "ensembl"; gene_biotype "protein_coding"; transcript_name "Vps50-201"; transcript_source "ensembl"; transcript_biotype "protein_coding"; exon_id "ENSRNOE00000090944"; exon_version "1";
4	ensembl	CDS	32472487	32472529	0	+	1	gene_id "ENSRNOG00000009894"; gene_version "8"; transcript_id "ENSRNOT00000064866"; transcript_version "4"; exon_number "10"; gene_name "Vps50"; gene_source "ensembl"; gene_biotype "protein_coding"; transcript_name "Vps50-201"; transcript_source "ensembl"; transcript_biotype "protein_coding"; protein_id "ENSRNOP00000061982"; protein_version "3";
4	ENSEMBL114_rn	exon	32472487	32472529	0.237031893540845	+	.	gene_id "ENSRNOG00000009894"; transcript_id "ENSRNOG00000009894_tx_10"; exon_id "4_32472487_32472529_+"; exonnum "10"; txlen "3759";
4	ENSEMBL114_rn	exon	32472487	32472529	0.190087212012872	+	.	gene_id "ENSRNOG00000009894"; transcript_id "ENSRNOG00000009894_tx_11"; exon_id "4_32472487_32472529_+"; exonnum "10"; txlen "3706";
4	ENSEMBL114_rn	exon	32472487	32472529	0.156680335058847	+	.	gene_id "ENSRNOG00000009894"; transcript_id "ENSRNOG00000009894_tx_12"; exon_id "4_32472487_32472529_+"; exonnum "10"; txlen "3871";
4	ENSEMBL114_rn	exon	32472487	32472529	0.156680335058847	+	.	gene_id "ENSRNOG00000009894"; transcript_id "ENSRNOG00000009894_tx_13"; exon_id "4_32472487_32472529_+"; exonnum "10"; txlen "4000";
4	ENSEMBL114_rn	exon	32472487	32472529	0.148797605479724	+	.	gene_id "ENSRNOG00000009894"; transcript_id "ENSRNOG00000009894_tx_14"; exon_id "4_32472487_32472529_+"; exonnum "9"; txlen "3786";
4	ENSEMBL114_rn	exon	32472487	32472529	0.148797605479724	+	.	gene_id "ENSRNOG00000009894"; transcript_id "ENSRNOG00000009894_tx_15"; exon_id "4_32472487_32472529_+"; exonnum "9"; txlen "4027";
4	ENSEMBL114_rn	exon	32472487	32472529	0.138416377190441	+	.	gene_id "ENSRNOG00000009894"; transcript_id "ENSRNOG00000009894_tx_16"; exon_id "4_32472487_32472529_+"; exonnum "9"; txlen "3915";
4	ENSEMBL114_rn	exon	32472487	32472529	0.138416377190441	+	.	gene_id "ENSRNOG00000009894"; transcript_id "ENSRNOG00000009894_tx_17"; exon_id "4_32472487_32472529_+"; exonnum "9"; txlen "4156";
4	ENSEMBL114_rn	exon	32472487	32472529	0.115923715896995	+	.	gene_id "ENSRNOG00000009894"; transcript_id "ENSRNOG00000009894_tx_19"; exon_id "4_32472487_32472529_+"; exonnum "9"; txlen "1991";
4	ENSEMBL114_rn	exon	32472487	32472529	1.17702143321344	+	.	gene_id "ENSRNOG00000009894"; transcript_id "ENSRNOG00000009894_tx_2"; exon_id "4_32472487_32472529_+"; exonnum "10"; txlen "3984";
4	ENSEMBL114_rn	exon	32472487	32472529	0.115923715896995	+	.	gene_id "ENSRNOG00000009894"; transcript_id "ENSRNOG00000009894_tx_20"; exon_id "4_32472487_32472529_+"; exonnum "9"; txlen "2232";
4	ENSEMBL114_rn	exon	32472487	32472529	0.114193511182114	+	.	gene_id "ENSRNOG00000009894"; transcript_id "ENSRNOG00000009894_tx_21"; exon_id "4_32472487_32472529_+"; exonnum "10"; txlen "3989";
4	ENSEMBL114_rn	exon	32472487	32472529	0.114193511182114	+	.	gene_id "ENSRNOG00000009894"; transcript_id "ENSRNOG00000009894_tx_22"; exon_id "4_32472487_32472529_+"; exonnum "10"; txlen "4230";
4	ENSEMBL114_rn	exon	32472487	32472529	0.114193511182114	+	.	gene_id "ENSRNOG00000009894"; transcript_id "ENSRNOG00000009894_tx_23"; exon_id "4_32472487_32472529_+"; exonnum "9"; txlen "3920";
4	ENSEMBL114_rn	exon	32472487	32472529	0.114193511182114	+	.	gene_id "ENSRNOG00000009894"; transcript_id "ENSRNOG00000009894_tx_24"; exon_id "4_32472487_32472529_+"; exonnum "10"; txlen "4118";
4	ENSEMBL114_rn	exon	32472487	32472529	0.114193511182114	+	.	gene_id "ENSRNOG00000009894"; transcript_id "ENSRNOG00000009894_tx_25"; exon_id "4_32472487_32472529_+"; exonnum "9"; txlen "4161";
4	ENSEMBL114_rn	exon	32472487	32472529	0.114193511182114	+	.	gene_id "ENSRNOG00000009894"; transcript_id "ENSRNOG00000009894_tx_26"; exon_id "4_32472487_32472529_+"; exonnum "9"; txlen "4049";
4	ENSEMBL114_rn	exon	32472487	32472529	0.114193511182114	+	.	gene_id "ENSRNOG00000009894"; transcript_id "ENSRNOG00000009894_tx_27"; exon_id "4_32472487_32472529_+"; exonnum "10"; txlen "4359";
4	ENSEMBL114_rn	exon	32472487	32472529	0.114193511182114	+	.	gene_id "ENSRNOG00000009894"; transcript_id "ENSRNOG00000009894_tx_28"; exon_id "4_32472487_32472529_+"; exonnum "9"; txlen "4290";
4	ENSEMBL114_rn	exon	32472487	32472529	0.114193511182114	+	.	gene_id "ENSRNOG00000009894"; transcript_id "ENSRNOG00000009894_tx_29"; exon_id "4_32472487_32472529_+"; exonnum "10"; txlen "2194";
4	ENSEMBL114_rn	exon	32472487	32472529	1.07639699468563	+	.	gene_id "ENSRNOG00000009894"; transcript_id "ENSRNOG00000009894_tx_3"; exon_id "4_32472487_32472529_+"; exonnum "10"; txlen "4096";
4	ENSEMBL114_rn	exon	32472487	32472529	0.114193511182114	+	.	gene_id "ENSRNOG00000009894"; transcript_id "ENSRNOG00000009894_tx_30"; exon_id "4_32472487_32472529_+"; exonnum "10"; txlen "2435";
4	ENSEMBL114_rn	exon	32472487	32472529	0.114193511182114	+	.	gene_id "ENSRNOG00000009894"; transcript_id "ENSRNOG00000009894_tx_31"; exon_id "4_32472487_32472529_+"; exonnum "9"; txlen "2125";
4	ENSEMBL114_rn	exon	32472487	32472529	0.114193511182114	+	.	gene_id "ENSRNOG00000009894"; transcript_id "ENSRNOG00000009894_tx_32"; exon_id "4_32472487_32472529_+"; exonnum "9"; txlen "2366";
4	ENSEMBL114_rn	exon	32472487	32472529	0.100045901059406	+	.	gene_id "ENSRNOG00000009894"; transcript_id "ENSRNOG00000009894_tx_35"; exon_id "4_32472487_32472529_+"; exonnum "10"; txlen "3947";
4	ENSEMBL114_rn	exon	32472487	32472529	0.052323140084581	+	.	gene_id "ENSRNOG00000009894"; transcript_id "ENSRNOG00000009894_tx_37"; exon_id "4_32472487_32472529_+"; exonnum "10"; txlen "4370";
4	ENSEMBL114_rn	exon	32472487	32472529	0.762710566096575	+	.	gene_id "ENSRNOG00000009894"; transcript_id "ENSRNOG00000009894_tx_4"; exon_id "4_32472487_32472529_+"; exonnum "10"; txlen "3764";
4	ENSEMBL114_rn	exon	32472487	32472529	0.523840481762001	+	.	gene_id "ENSRNOG00000009894"; transcript_id "ENSRNOG00000009894_tx_5"; exon_id "4_32472487_32472529_+"; exonnum "8"; txlen "3660";
4	ENSEMBL114_rn	exon	32472487	32472529	0.506088441084787	+	.	gene_id "ENSRNOG00000009894"; transcript_id "ENSRNOG00000009894_tx_7"; exon_id "4_32472487_32472529_+"; exonnum "10"; txlen "4225";
4	ENSEMBL114_rn	exon	32472487	32472529	0.309186813387833	+	.	gene_id "ENSRNOG00000009894"; transcript_id "ENSRNOG00000009894_tx_8"; exon_id "4_32472487_32472529_+"; exonnum "10"; txlen "4021";
4	sraer114_mid	exon	32472964	32473097	0.114193511182114	+	.	gene_id "ENSRNOG00000009894"; transcript_id "ENSRNOG00000009894_tx_21"; exon_id "4_32472964_32473097_+"; exonnum "11"; txlen "3989";
4	sraer114_mid	exon	32472964	32473097	0.114193511182114	+	.	gene_id "ENSRNOG00000009894"; transcript_id "ENSRNOG00000009894_tx_22"; exon_id "4_32472964_32473097_+"; exonnum "11"; txlen "4230";
4	sraer114_mid	exon	32472964	32473097	0.114193511182114	+	.	gene_id "ENSRNOG00000009894"; transcript_id "ENSRNOG00000009894_tx_23"; exon_id "4_32472964_32473097_+"; exonnum "10"; txlen "3920";
4	sraer114_mid	exon	32472964	32473097	0.114193511182114	+	.	gene_id "ENSRNOG00000009894"; transcript_id "ENSRNOG00000009894_tx_24"; exon_id "4_32472964_32473097_+"; exonnum "11"; txlen "4118";
4	sraer114_mid	exon	32472964	32473097	0.114193511182114	+	.	gene_id "ENSRNOG00000009894"; transcript_id "ENSRNOG00000009894_tx_25"; exon_id "4_32472964_32473097_+"; exonnum "10"; txlen "4161";
4	sraer114_mid	exon	32472964	32473097	0.114193511182114	+	.	gene_id "ENSRNOG00000009894"; transcript_id "ENSRNOG00000009894_tx_26"; exon_id "4_32472964_32473097_+"; exonnum "10"; txlen "4049";
4	sraer114_mid	exon	32472964	32473097	0.114193511182114	+	.	gene_id "ENSRNOG00000009894"; transcript_id "ENSRNOG00000009894_tx_27"; exon_id "4_32472964_32473097_+"; exonnum "11"; txlen "4359";
4	sraer114_mid	exon	32472964	32473097	0.114193511182114	+	.	gene_id "ENSRNOG00000009894"; transcript_id "ENSRNOG00000009894_tx_28"; exon_id "4_32472964_32473097_+"; exonnum "10"; txlen "4290";
4	sraer114_mid	exon	32472964	32473097	0.114193511182114	+	.	gene_id "ENSRNOG00000009894"; transcript_id "ENSRNOG00000009894_tx_29"; exon_id "4_32472964_32473097_+"; exonnum "11"; txlen "2194";
4	sraer114_mid	exon	32472964	32473097	0.114193511182114	+	.	gene_id "ENSRNOG00000009894"; transcript_id "ENSRNOG00000009894_tx_30"; exon_id "4_32472964_32473097_+"; exonnum "11"; txlen "2435";
4	sraer114_mid	exon	32472964	32473097	0.114193511182114	+	.	gene_id "ENSRNOG00000009894"; transcript_id "ENSRNOG00000009894_tx_31"; exon_id "4_32472964_32473097_+"; exonnum "10"; txlen "2125";
4	sraer114_mid	exon	32472964	32473097	0.114193511182114	+	.	gene_id "ENSRNOG00000009894"; transcript_id "ENSRNOG00000009894_tx_32"; exon_id "4_32472964_32473097_+"; exonnum "10"; txlen "2366";
4	ensembl	exon	32473666	32473764	0	+	.	gene_id "ENSRNOG00000009894"; gene_version "8"; transcript_id "ENSRNOT00000096203"; transcript_version "2"; exon_number "10"; gene_name "Vps50"; gene_source "ensembl"; gene_biotype "protein_coding"; transcript_name "Vps50-204"; transcript_source "ensembl"; transcript_biotype "protein_coding"; exon_id "ENSRNOE00000090984"; exon_version "2";
4	ensembl	CDS	32473666	32473764	0	+	0	gene_id "ENSRNOG00000009894"; gene_version "8"; transcript_id "ENSRNOT00000096203"; transcript_version "2"; exon_number "10"; gene_name "Vps50"; gene_source "ensembl"; gene_biotype "protein_coding"; transcript_name "Vps50-204"; transcript_source "ensembl"; transcript_biotype "protein_coding"; protein_id "ENSRNOP00000093011"; protein_version "1";
4	ensembl	exon	32473666	32473764	0	+	.	gene_id "ENSRNOG00000009894"; gene_version "8"; transcript_id "ENSRNOT00000067087"; transcript_version "4"; exon_number "11"; gene_name "Vps50"; gene_source "ensembl"; gene_biotype "protein_coding"; transcript_name "Vps50-202"; transcript_source "ensembl"; transcript_biotype "protein_coding"; exon_id "ENSRNOE00000090984"; exon_version "2"; tag "Ensembl_canonical";
4	ensembl	CDS	32473666	32473764	0	+	0	gene_id "ENSRNOG00000009894"; gene_version "8"; transcript_id "ENSRNOT00000067087"; transcript_version "4"; exon_number "11"; gene_name "Vps50"; gene_source "ensembl"; gene_biotype "protein_coding"; transcript_name "Vps50-202"; transcript_source "ensembl"; transcript_biotype "protein_coding"; protein_id "ENSRNOP00000059003"; protein_version "1"; tag "Ensembl_canonical";
4	ensembl	exon	32473666	32473764	0	+	.	gene_id "ENSRNOG00000009894"; gene_version "8"; transcript_id "ENSRNOT00000095718"; transcript_version "2"; exon_number "9"; gene_name "Vps50"; gene_source "ensembl"; gene_biotype "protein_coding"; transcript_name "Vps50-203"; transcript_source "ensembl"; transcript_biotype "protein_coding"; exon_id "ENSRNOE00000090984"; exon_version "2";
4	ensembl	CDS	32473666	32473764	0	+	0	gene_id "ENSRNOG00000009894"; gene_version "8"; transcript_id "ENSRNOT00000095718"; transcript_version "2"; exon_number "9"; gene_name "Vps50"; gene_source "ensembl"; gene_biotype "protein_coding"; transcript_name "Vps50-203"; transcript_source "ensembl"; transcript_biotype "protein_coding"; protein_id "ENSRNOP00000086543"; protein_version "1";
4	ensembl	exon	32473666	32473764	0	+	.	gene_id "ENSRNOG00000009894"; gene_version "8"; transcript_id "ENSRNOT00000064866"; transcript_version "4"; exon_number "11"; gene_name "Vps50"; gene_source "ensembl"; gene_biotype "protein_coding"; transcript_name "Vps50-201"; transcript_source "ensembl"; transcript_biotype "protein_coding"; exon_id "ENSRNOE00000090984"; exon_version "2";
4	ensembl	CDS	32473666	32473764	0	+	0	gene_id "ENSRNOG00000009894"; gene_version "8"; transcript_id "ENSRNOT00000064866"; transcript_version "4"; exon_number "11"; gene_name "Vps50"; gene_source "ensembl"; gene_biotype "protein_coding"; transcript_name "Vps50-201"; transcript_source "ensembl"; transcript_biotype "protein_coding"; protein_id "ENSRNOP00000061982"; protein_version "3";
4	ENSEMBL114_rn	exon	32473666	32473764	0.237031893540845	+	.	gene_id "ENSRNOG00000009894"; transcript_id "ENSRNOG00000009894_tx_10"; exon_id "4_32473666_32473764_+"; exonnum "11"; txlen "3759";
4	ENSEMBL114_rn	exon	32473666	32473764	0.190087212012872	+	.	gene_id "ENSRNOG00000009894"; transcript_id "ENSRNOG00000009894_tx_11"; exon_id "4_32473666_32473764_+"; exonnum "11"; txlen "3706";
4	ENSEMBL114_rn	exon	32473666	32473764	0.156680335058847	+	.	gene_id "ENSRNOG00000009894"; transcript_id "ENSRNOG00000009894_tx_12"; exon_id "4_32473666_32473764_+"; exonnum "11"; txlen "3871";
4	ENSEMBL114_rn	exon	32473666	32473764	0.156680335058847	+	.	gene_id "ENSRNOG00000009894"; transcript_id "ENSRNOG00000009894_tx_13"; exon_id "4_32473666_32473764_+"; exonnum "11"; txlen "4000";
4	ENSEMBL114_rn	exon	32473666	32473764	0.148797605479724	+	.	gene_id "ENSRNOG00000009894"; transcript_id "ENSRNOG00000009894_tx_14"; exon_id "4_32473666_32473764_+"; exonnum "10"; txlen "3786";
4	ENSEMBL114_rn	exon	32473666	32473764	0.148797605479724	+	.	gene_id "ENSRNOG00000009894"; transcript_id "ENSRNOG00000009894_tx_15"; exon_id "4_32473666_32473764_+"; exonnum "10"; txlen "4027";
4	ENSEMBL114_rn	exon	32473666	32473764	0.138416377190441	+	.	gene_id "ENSRNOG00000009894"; transcript_id "ENSRNOG00000009894_tx_16"; exon_id "4_32473666_32473764_+"; exonnum "10"; txlen "3915";
4	ENSEMBL114_rn	exon	32473666	32473764	0.138416377190441	+	.	gene_id "ENSRNOG00000009894"; transcript_id "ENSRNOG00000009894_tx_17"; exon_id "4_32473666_32473764_+"; exonnum "10"; txlen "4156";
4	ENSEMBL114_rn	exon	32473666	32473764	0.115923715896995	+	.	gene_id "ENSRNOG00000009894"; transcript_id "ENSRNOG00000009894_tx_19"; exon_id "4_32473666_32473764_+"; exonnum "10"; txlen "1991";
4	ENSEMBL114_rn	exon	32473666	32473764	1.17702143321344	+	.	gene_id "ENSRNOG00000009894"; transcript_id "ENSRNOG00000009894_tx_2"; exon_id "4_32473666_32473764_+"; exonnum "11"; txlen "3984";
4	ENSEMBL114_rn	exon	32473666	32473764	0.115923715896995	+	.	gene_id "ENSRNOG00000009894"; transcript_id "ENSRNOG00000009894_tx_20"; exon_id "4_32473666_32473764_+"; exonnum "10"; txlen "2232";
4	ENSEMBL114_rn	exon	32473666	32473764	0.114193511182114	+	.	gene_id "ENSRNOG00000009894"; transcript_id "ENSRNOG00000009894_tx_21"; exon_id "4_32473666_32473764_+"; exonnum "12"; txlen "3989";
4	ENSEMBL114_rn	exon	32473666	32473764	0.114193511182114	+	.	gene_id "ENSRNOG00000009894"; transcript_id "ENSRNOG00000009894_tx_22"; exon_id "4_32473666_32473764_+"; exonnum "12"; txlen "4230";
4	ENSEMBL114_rn	exon	32473666	32473764	0.114193511182114	+	.	gene_id "ENSRNOG00000009894"; transcript_id "ENSRNOG00000009894_tx_23"; exon_id "4_32473666_32473764_+"; exonnum "11"; txlen "3920";
4	ENSEMBL114_rn	exon	32473666	32473764	0.114193511182114	+	.	gene_id "ENSRNOG00000009894"; transcript_id "ENSRNOG00000009894_tx_24"; exon_id "4_32473666_32473764_+"; exonnum "12"; txlen "4118";
4	ENSEMBL114_rn	exon	32473666	32473764	0.114193511182114	+	.	gene_id "ENSRNOG00000009894"; transcript_id "ENSRNOG00000009894_tx_25"; exon_id "4_32473666_32473764_+"; exonnum "11"; txlen "4161";
4	ENSEMBL114_rn	exon	32473666	32473764	0.114193511182114	+	.	gene_id "ENSRNOG00000009894"; transcript_id "ENSRNOG00000009894_tx_26"; exon_id "4_32473666_32473764_+"; exonnum "11"; txlen "4049";
4	ENSEMBL114_rn	exon	32473666	32473764	0.114193511182114	+	.	gene_id "ENSRNOG00000009894"; transcript_id "ENSRNOG00000009894_tx_27"; exon_id "4_32473666_32473764_+"; exonnum "12"; txlen "4359";
4	ENSEMBL114_rn	exon	32473666	32473764	0.114193511182114	+	.	gene_id "ENSRNOG00000009894"; transcript_id "ENSRNOG00000009894_tx_28"; exon_id "4_32473666_32473764_+"; exonnum "11"; txlen "4290";
4	ENSEMBL114_rn	exon	32473666	32473764	0.114193511182114	+	.	gene_id "ENSRNOG00000009894"; transcript_id "ENSRNOG00000009894_tx_29"; exon_id "4_32473666_32473764_+"; exonnum "12"; txlen "2194";
4	ENSEMBL114_rn	exon	32473666	32473764	1.07639699468563	+	.	gene_id "ENSRNOG00000009894"; transcript_id "ENSRNOG00000009894_tx_3"; exon_id "4_32473666_32473764_+"; exonnum "11"; txlen "4096";
4	ENSEMBL114_rn	exon	32473666	32473764	0.114193511182114	+	.	gene_id "ENSRNOG00000009894"; transcript_id "ENSRNOG00000009894_tx_30"; exon_id "4_32473666_32473764_+"; exonnum "12"; txlen "2435";
4	ENSEMBL114_rn	exon	32473666	32473764	0.114193511182114	+	.	gene_id "ENSRNOG00000009894"; transcript_id "ENSRNOG00000009894_tx_31"; exon_id "4_32473666_32473764_+"; exonnum "11"; txlen "2125";
4	ENSEMBL114_rn	exon	32473666	32473764	0.114193511182114	+	.	gene_id "ENSRNOG00000009894"; transcript_id "ENSRNOG00000009894_tx_32"; exon_id "4_32473666_32473764_+"; exonnum "11"; txlen "2366";
4	ENSEMBL114_rn	exon	32473666	32473764	0.100045901059406	+	.	gene_id "ENSRNOG00000009894"; transcript_id "ENSRNOG00000009894_tx_35"; exon_id "4_32473666_32473764_+"; exonnum "11"; txlen "3947";
4	ENSEMBL114_rn	exon	32473666	32473764	0.052323140084581	+	.	gene_id "ENSRNOG00000009894"; transcript_id "ENSRNOG00000009894_tx_37"; exon_id "4_32473666_32473764_+"; exonnum "11"; txlen "4370";
4	ENSEMBL114_rn	exon	32473666	32473764	0.762710566096575	+	.	gene_id "ENSRNOG00000009894"; transcript_id "ENSRNOG00000009894_tx_4"; exon_id "4_32473666_32473764_+"; exonnum "11"; txlen "3764";
4	ENSEMBL114_rn	exon	32473666	32473764	0.523840481762001	+	.	gene_id "ENSRNOG00000009894"; transcript_id "ENSRNOG00000009894_tx_5"; exon_id "4_32473666_32473764_+"; exonnum "9"; txlen "3660";
4	ENSEMBL114_rn	exon	32473666	32473764	0.506088441084787	+	.	gene_id "ENSRNOG00000009894"; transcript_id "ENSRNOG00000009894_tx_7"; exon_id "4_32473666_32473764_+"; exonnum "11"; txlen "4225";
4	ENSEMBL114_rn	exon	32473666	32473764	0.309186813387833	+	.	gene_id "ENSRNOG00000009894"; transcript_id "ENSRNOG00000009894_tx_8"; exon_id "4_32473666_32473764_+"; exonnum "11"; txlen "4021";
4	ensembl	exon	32476549	32476689	0	+	.	gene_id "ENSRNOG00000009894"; gene_version "8"; transcript_id "ENSRNOT00000096203"; transcript_version "2"; exon_number "11"; gene_name "Vps50"; gene_source "ensembl"; gene_biotype "protein_coding"; transcript_name "Vps50-204"; transcript_source "ensembl"; transcript_biotype "protein_coding"; exon_id "ENSRNOE00000238947"; exon_version "1";
4	ensembl	CDS	32476549	32476689	0	+	0	gene_id "ENSRNOG00000009894"; gene_version "8"; transcript_id "ENSRNOT00000096203"; transcript_version "2"; exon_number "11"; gene_name "Vps50"; gene_source "ensembl"; gene_biotype "protein_coding"; transcript_name "Vps50-204"; transcript_source "ensembl"; transcript_biotype "protein_coding"; protein_id "ENSRNOP00000093011"; protein_version "1";
4	ensembl	exon	32476549	32476689	0	+	.	gene_id "ENSRNOG00000009894"; gene_version "8"; transcript_id "ENSRNOT00000067087"; transcript_version "4"; exon_number "12"; gene_name "Vps50"; gene_source "ensembl"; gene_biotype "protein_coding"; transcript_name "Vps50-202"; transcript_source "ensembl"; transcript_biotype "protein_coding"; exon_id "ENSRNOE00000238947"; exon_version "1"; tag "Ensembl_canonical";
4	ensembl	CDS	32476549	32476689	0	+	0	gene_id "ENSRNOG00000009894"; gene_version "8"; transcript_id "ENSRNOT00000067087"; transcript_version "4"; exon_number "12"; gene_name "Vps50"; gene_source "ensembl"; gene_biotype "protein_coding"; transcript_name "Vps50-202"; transcript_source "ensembl"; transcript_biotype "protein_coding"; protein_id "ENSRNOP00000059003"; protein_version "1"; tag "Ensembl_canonical";
4	ensembl	exon	32476549	32476689	0	+	.	gene_id "ENSRNOG00000009894"; gene_version "8"; transcript_id "ENSRNOT00000095718"; transcript_version "2"; exon_number "10"; gene_name "Vps50"; gene_source "ensembl"; gene_biotype "protein_coding"; transcript_name "Vps50-203"; transcript_source "ensembl"; transcript_biotype "protein_coding"; exon_id "ENSRNOE00000238947"; exon_version "1";
4	ensembl	CDS	32476549	32476689	0	+	0	gene_id "ENSRNOG00000009894"; gene_version "8"; transcript_id "ENSRNOT00000095718"; transcript_version "2"; exon_number "10"; gene_name "Vps50"; gene_source "ensembl"; gene_biotype "protein_coding"; transcript_name "Vps50-203"; transcript_source "ensembl"; transcript_biotype "protein_coding"; protein_id "ENSRNOP00000086543"; protein_version "1";
4	ensembl	exon	32476549	32476689	0	+	.	gene_id "ENSRNOG00000009894"; gene_version "8"; transcript_id "ENSRNOT00000064866"; transcript_version "4"; exon_number "12"; gene_name "Vps50"; gene_source "ensembl"; gene_biotype "protein_coding"; transcript_name "Vps50-201"; transcript_source "ensembl"; transcript_biotype "protein_coding"; exon_id "ENSRNOE00000238947"; exon_version "1";
4	ensembl	CDS	32476549	32476689	0	+	0	gene_id "ENSRNOG00000009894"; gene_version "8"; transcript_id "ENSRNOT00000064866"; transcript_version "4"; exon_number "12"; gene_name "Vps50"; gene_source "ensembl"; gene_biotype "protein_coding"; transcript_name "Vps50-201"; transcript_source "ensembl"; transcript_biotype "protein_coding"; protein_id "ENSRNOP00000061982"; protein_version "3";
4	ENSEMBL114_rn	exon	32476549	32476689	0.237031893540845	+	.	gene_id "ENSRNOG00000009894"; transcript_id "ENSRNOG00000009894_tx_10"; exon_id "4_32476549_32476689_+"; exonnum "12"; txlen "3759";
4	ENSEMBL114_rn	exon	32476549	32476689	0.190087212012872	+	.	gene_id "ENSRNOG00000009894"; transcript_id "ENSRNOG00000009894_tx_11"; exon_id "4_32476549_32476689_+"; exonnum "12"; txlen "3706";
4	ENSEMBL114_rn	exon	32476549	32476689	0.156680335058847	+	.	gene_id "ENSRNOG00000009894"; transcript_id "ENSRNOG00000009894_tx_12"; exon_id "4_32476549_32476689_+"; exonnum "12"; txlen "3871";
4	ENSEMBL114_rn	exon	32476549	32476689	0.156680335058847	+	.	gene_id "ENSRNOG00000009894"; transcript_id "ENSRNOG00000009894_tx_13"; exon_id "4_32476549_32476689_+"; exonnum "12"; txlen "4000";
4	ENSEMBL114_rn	exon	32476549	32476689	0.148797605479724	+	.	gene_id "ENSRNOG00000009894"; transcript_id "ENSRNOG00000009894_tx_14"; exon_id "4_32476549_32476689_+"; exonnum "11"; txlen "3786";
4	ENSEMBL114_rn	exon	32476549	32476689	0.148797605479724	+	.	gene_id "ENSRNOG00000009894"; transcript_id "ENSRNOG00000009894_tx_15"; exon_id "4_32476549_32476689_+"; exonnum "11"; txlen "4027";
4	ENSEMBL114_rn	exon	32476549	32476689	0.138416377190441	+	.	gene_id "ENSRNOG00000009894"; transcript_id "ENSRNOG00000009894_tx_16"; exon_id "4_32476549_32476689_+"; exonnum "11"; txlen "3915";
4	ENSEMBL114_rn	exon	32476549	32476689	0.138416377190441	+	.	gene_id "ENSRNOG00000009894"; transcript_id "ENSRNOG00000009894_tx_17"; exon_id "4_32476549_32476689_+"; exonnum "11"; txlen "4156";
4	ENSEMBL114_rn	exon	32476549	32476689	0.115923715896995	+	.	gene_id "ENSRNOG00000009894"; transcript_id "ENSRNOG00000009894_tx_19"; exon_id "4_32476549_32476689_+"; exonnum "11"; txlen "1991";
4	ENSEMBL114_rn	exon	32476549	32476689	1.17702143321344	+	.	gene_id "ENSRNOG00000009894"; transcript_id "ENSRNOG00000009894_tx_2"; exon_id "4_32476549_32476689_+"; exonnum "12"; txlen "3984";
4	ENSEMBL114_rn	exon	32476549	32476689	0.115923715896995	+	.	gene_id "ENSRNOG00000009894"; transcript_id "ENSRNOG00000009894_tx_20"; exon_id "4_32476549_32476689_+"; exonnum "11"; txlen "2232";
4	ENSEMBL114_rn	exon	32476549	32476689	0.114193511182114	+	.	gene_id "ENSRNOG00000009894"; transcript_id "ENSRNOG00000009894_tx_21"; exon_id "4_32476549_32476689_+"; exonnum "13"; txlen "3989";
4	ENSEMBL114_rn	exon	32476549	32476689	0.114193511182114	+	.	gene_id "ENSRNOG00000009894"; transcript_id "ENSRNOG00000009894_tx_22"; exon_id "4_32476549_32476689_+"; exonnum "13"; txlen "4230";
4	ENSEMBL114_rn	exon	32476549	32476689	0.114193511182114	+	.	gene_id "ENSRNOG00000009894"; transcript_id "ENSRNOG00000009894_tx_23"; exon_id "4_32476549_32476689_+"; exonnum "12"; txlen "3920";
4	ENSEMBL114_rn	exon	32476549	32476689	0.114193511182114	+	.	gene_id "ENSRNOG00000009894"; transcript_id "ENSRNOG00000009894_tx_24"; exon_id "4_32476549_32476689_+"; exonnum "13"; txlen "4118";
4	ENSEMBL114_rn	exon	32476549	32476689	0.114193511182114	+	.	gene_id "ENSRNOG00000009894"; transcript_id "ENSRNOG00000009894_tx_25"; exon_id "4_32476549_32476689_+"; exonnum "12"; txlen "4161";
4	ENSEMBL114_rn	exon	32476549	32476689	0.114193511182114	+	.	gene_id "ENSRNOG00000009894"; transcript_id "ENSRNOG00000009894_tx_26"; exon_id "4_32476549_32476689_+"; exonnum "12"; txlen "4049";
4	ENSEMBL114_rn	exon	32476549	32476689	0.114193511182114	+	.	gene_id "ENSRNOG00000009894"; transcript_id "ENSRNOG00000009894_tx_27"; exon_id "4_32476549_32476689_+"; exonnum "13"; txlen "4359";
4	ENSEMBL114_rn	exon	32476549	32476689	0.114193511182114	+	.	gene_id "ENSRNOG00000009894"; transcript_id "ENSRNOG00000009894_tx_28"; exon_id "4_32476549_32476689_+"; exonnum "12"; txlen "4290";
4	ENSEMBL114_rn	exon	32476549	32476689	0.114193511182114	+	.	gene_id "ENSRNOG00000009894"; transcript_id "ENSRNOG00000009894_tx_29"; exon_id "4_32476549_32476689_+"; exonnum "13"; txlen "2194";
4	ENSEMBL114_rn	exon	32476549	32476689	1.07639699468563	+	.	gene_id "ENSRNOG00000009894"; transcript_id "ENSRNOG00000009894_tx_3"; exon_id "4_32476549_32476689_+"; exonnum "12"; txlen "4096";
4	ENSEMBL114_rn	exon	32476549	32476689	0.114193511182114	+	.	gene_id "ENSRNOG00000009894"; transcript_id "ENSRNOG00000009894_tx_30"; exon_id "4_32476549_32476689_+"; exonnum "13"; txlen "2435";
4	ENSEMBL114_rn	exon	32476549	32476689	0.114193511182114	+	.	gene_id "ENSRNOG00000009894"; transcript_id "ENSRNOG00000009894_tx_31"; exon_id "4_32476549_32476689_+"; exonnum "12"; txlen "2125";
4	ENSEMBL114_rn	exon	32476549	32476689	0.114193511182114	+	.	gene_id "ENSRNOG00000009894"; transcript_id "ENSRNOG00000009894_tx_32"; exon_id "4_32476549_32476689_+"; exonnum "12"; txlen "2366";
4	ENSEMBL114_rn	exon	32476549	32476689	0.100045901059406	+	.	gene_id "ENSRNOG00000009894"; transcript_id "ENSRNOG00000009894_tx_35"; exon_id "4_32476549_32476689_+"; exonnum "12"; txlen "3947";
4	ENSEMBL114_rn	exon	32476549	32476689	0.052323140084581	+	.	gene_id "ENSRNOG00000009894"; transcript_id "ENSRNOG00000009894_tx_37"; exon_id "4_32476549_32476689_+"; exonnum "12"; txlen "4370";
4	ENSEMBL114_rn	exon	32476549	32476689	0.762710566096575	+	.	gene_id "ENSRNOG00000009894"; transcript_id "ENSRNOG00000009894_tx_4"; exon_id "4_32476549_32476689_+"; exonnum "12"; txlen "3764";
4	ENSEMBL114_rn	exon	32476549	32476689	0.523840481762001	+	.	gene_id "ENSRNOG00000009894"; transcript_id "ENSRNOG00000009894_tx_5"; exon_id "4_32476549_32476689_+"; exonnum "10"; txlen "3660";
4	ENSEMBL114_rn	exon	32476549	32476689	0.506088441084787	+	.	gene_id "ENSRNOG00000009894"; transcript_id "ENSRNOG00000009894_tx_7"; exon_id "4_32476549_32476689_+"; exonnum "12"; txlen "4225";
4	ENSEMBL114_rn	exon	32476549	32476689	0.309186813387833	+	.	gene_id "ENSRNOG00000009894"; transcript_id "ENSRNOG00000009894_tx_8"; exon_id "4_32476549_32476689_+"; exonnum "12"; txlen "4021";
4	sraer114_es	exon	32478906	32479152	0.106256716662142	+	.	gene_id "ENSRNOG00000009894"; transcript_id "ENSRNOG00000009894_tx_33"; exon_id "4_32478906_32479152_+"; exonnum "1"; txlen "2902";
4	sraer114_es	exon	32478906	32479152	0.265641791655356	+	.	gene_id "ENSRNOG00000009894"; transcript_id "ENSRNOG00000009894_tx_9"; exon_id "4_32478906_32479152_+"; exonnum "1"; txlen "2993";
4	sraer114_es	exon	32480897	32481262	0.130405970448993	+	.	gene_id "ENSRNOG00000009894"; transcript_id "ENSRNOG00000009894_tx_18"; exon_id "4_32480897_32481262_+"; exonnum "1"; txlen "3112";
4	sraer114_es	exon	32480897	32481262	0.106256716662142	+	.	gene_id "ENSRNOG00000009894"; transcript_id "ENSRNOG00000009894_tx_34"; exon_id "4_32480897_32481262_+"; exonnum "1"; txlen "3021";
4	sraer114_es	exon	32480897	32481262	0.0965970151474021	+	.	gene_id "ENSRNOG00000009894"; transcript_id "ENSRNOG00000009894_tx_36"; exon_id "4_32480897_32481262_+"; exonnum "1"; txlen "3151";
4	sraer114_mid	exon	32481418	32481547	0.0965970151474021	+	.	gene_id "ENSRNOG00000009894"; transcript_id "ENSRNOG00000009894_tx_36"; exon_id "4_32481418_32481547_+"; exonnum "2"; txlen "3151";
4	ensembl	exon	32485885	32486017	0	+	.	gene_id "ENSRNOG00000009894"; gene_version "8"; transcript_id "ENSRNOT00000096203"; transcript_version "2"; exon_number "12"; gene_name "Vps50"; gene_source "ensembl"; gene_biotype "protein_coding"; transcript_name "Vps50-204"; transcript_source "ensembl"; transcript_biotype "protein_coding"; exon_id "ENSRNOE00000238928"; exon_version "1";
4	ensembl	CDS	32485885	32486017	0	+	0	gene_id "ENSRNOG00000009894"; gene_version "8"; transcript_id "ENSRNOT00000096203"; transcript_version "2"; exon_number "12"; gene_name "Vps50"; gene_source "ensembl"; gene_biotype "protein_coding"; transcript_name "Vps50-204"; transcript_source "ensembl"; transcript_biotype "protein_coding"; protein_id "ENSRNOP00000093011"; protein_version "1";
4	ensembl	exon	32485885	32486017	0	+	.	gene_id "ENSRNOG00000009894"; gene_version "8"; transcript_id "ENSRNOT00000067087"; transcript_version "4"; exon_number "13"; gene_name "Vps50"; gene_source "ensembl"; gene_biotype "protein_coding"; transcript_name "Vps50-202"; transcript_source "ensembl"; transcript_biotype "protein_coding"; exon_id "ENSRNOE00000238928"; exon_version "1"; tag "Ensembl_canonical";
4	ensembl	CDS	32485885	32486017	0	+	0	gene_id "ENSRNOG00000009894"; gene_version "8"; transcript_id "ENSRNOT00000067087"; transcript_version "4"; exon_number "13"; gene_name "Vps50"; gene_source "ensembl"; gene_biotype "protein_coding"; transcript_name "Vps50-202"; transcript_source "ensembl"; transcript_biotype "protein_coding"; protein_id "ENSRNOP00000059003"; protein_version "1"; tag "Ensembl_canonical";
4	ensembl	exon	32485885	32486017	0	+	.	gene_id "ENSRNOG00000009894"; gene_version "8"; transcript_id "ENSRNOT00000095718"; transcript_version "2"; exon_number "11"; gene_name "Vps50"; gene_source "ensembl"; gene_biotype "protein_coding"; transcript_name "Vps50-203"; transcript_source "ensembl"; transcript_biotype "protein_coding"; exon_id "ENSRNOE00000238928"; exon_version "1";
4	ensembl	CDS	32485885	32486017	0	+	0	gene_id "ENSRNOG00000009894"; gene_version "8"; transcript_id "ENSRNOT00000095718"; transcript_version "2"; exon_number "11"; gene_name "Vps50"; gene_source "ensembl"; gene_biotype "protein_coding"; transcript_name "Vps50-203"; transcript_source "ensembl"; transcript_biotype "protein_coding"; protein_id "ENSRNOP00000086543"; protein_version "1";
4	ENSEMBL114_rn	exon	32485885	32486017	0.190087212012872	+	.	gene_id "ENSRNOG00000009894"; transcript_id "ENSRNOG00000009894_tx_11"; exon_id "4_32485885_32486017_+"; exonnum "13"; txlen "3706";
4	ENSEMBL114_rn	exon	32485885	32486017	0.148797605479724	+	.	gene_id "ENSRNOG00000009894"; transcript_id "ENSRNOG00000009894_tx_14"; exon_id "4_32485885_32486017_+"; exonnum "12"; txlen "3786";
4	ENSEMBL114_rn	exon	32485885	32486017	0.148797605479724	+	.	gene_id "ENSRNOG00000009894"; transcript_id "ENSRNOG00000009894_tx_15"; exon_id "4_32485885_32486017_+"; exonnum "12"; txlen "4027";
4	ENSEMBL114_rn	exon	32485885	32486017	0.138416377190441	+	.	gene_id "ENSRNOG00000009894"; transcript_id "ENSRNOG00000009894_tx_16"; exon_id "4_32485885_32486017_+"; exonnum "12"; txlen "3915";
4	ENSEMBL114_rn	exon	32485885	32486017	0.138416377190441	+	.	gene_id "ENSRNOG00000009894"; transcript_id "ENSRNOG00000009894_tx_17"; exon_id "4_32485885_32486017_+"; exonnum "12"; txlen "4156";
4	ENSEMBL114_rn	exon	32485885	32486017	0.130405970448993	+	.	gene_id "ENSRNOG00000009894"; transcript_id "ENSRNOG00000009894_tx_18"; exon_id "4_32485885_32486017_+"; exonnum "2"; txlen "3112";
4	ENSEMBL114_rn	exon	32485885	32486017	0.115923715896995	+	.	gene_id "ENSRNOG00000009894"; transcript_id "ENSRNOG00000009894_tx_19"; exon_id "4_32485885_32486017_+"; exonnum "12"; txlen "1991";
4	ENSEMBL114_rn	exon	32485885	32486017	1.17702143321344	+	.	gene_id "ENSRNOG00000009894"; transcript_id "ENSRNOG00000009894_tx_2"; exon_id "4_32485885_32486017_+"; exonnum "13"; txlen "3984";
4	ENSEMBL114_rn	exon	32485885	32486017	0.115923715896995	+	.	gene_id "ENSRNOG00000009894"; transcript_id "ENSRNOG00000009894_tx_20"; exon_id "4_32485885_32486017_+"; exonnum "12"; txlen "2232";
4	ENSEMBL114_rn	exon	32485885	32486017	0.114193511182114	+	.	gene_id "ENSRNOG00000009894"; transcript_id "ENSRNOG00000009894_tx_21"; exon_id "4_32485885_32486017_+"; exonnum "14"; txlen "3989";
4	ENSEMBL114_rn	exon	32485885	32486017	0.114193511182114	+	.	gene_id "ENSRNOG00000009894"; transcript_id "ENSRNOG00000009894_tx_22"; exon_id "4_32485885_32486017_+"; exonnum "14"; txlen "4230";
4	ENSEMBL114_rn	exon	32485885	32486017	0.114193511182114	+	.	gene_id "ENSRNOG00000009894"; transcript_id "ENSRNOG00000009894_tx_23"; exon_id "4_32485885_32486017_+"; exonnum "13"; txlen "3920";
4	ENSEMBL114_rn	exon	32485885	32486017	0.114193511182114	+	.	gene_id "ENSRNOG00000009894"; transcript_id "ENSRNOG00000009894_tx_24"; exon_id "4_32485885_32486017_+"; exonnum "14"; txlen "4118";
4	ENSEMBL114_rn	exon	32485885	32486017	0.114193511182114	+	.	gene_id "ENSRNOG00000009894"; transcript_id "ENSRNOG00000009894_tx_25"; exon_id "4_32485885_32486017_+"; exonnum "13"; txlen "4161";
4	ENSEMBL114_rn	exon	32485885	32486017	0.114193511182114	+	.	gene_id "ENSRNOG00000009894"; transcript_id "ENSRNOG00000009894_tx_26"; exon_id "4_32485885_32486017_+"; exonnum "13"; txlen "4049";
4	ENSEMBL114_rn	exon	32485885	32486017	0.114193511182114	+	.	gene_id "ENSRNOG00000009894"; transcript_id "ENSRNOG00000009894_tx_27"; exon_id "4_32485885_32486017_+"; exonnum "14"; txlen "4359";
4	ENSEMBL114_rn	exon	32485885	32486017	0.114193511182114	+	.	gene_id "ENSRNOG00000009894"; transcript_id "ENSRNOG00000009894_tx_28"; exon_id "4_32485885_32486017_+"; exonnum "13"; txlen "4290";
4	ENSEMBL114_rn	exon	32485885	32486017	0.114193511182114	+	.	gene_id "ENSRNOG00000009894"; transcript_id "ENSRNOG00000009894_tx_29"; exon_id "4_32485885_32486017_+"; exonnum "14"; txlen "2194";
4	ENSEMBL114_rn	exon	32485885	32486017	1.07639699468563	+	.	gene_id "ENSRNOG00000009894"; transcript_id "ENSRNOG00000009894_tx_3"; exon_id "4_32485885_32486017_+"; exonnum "13"; txlen "4096";
4	ENSEMBL114_rn	exon	32485885	32486017	0.114193511182114	+	.	gene_id "ENSRNOG00000009894"; transcript_id "ENSRNOG00000009894_tx_30"; exon_id "4_32485885_32486017_+"; exonnum "14"; txlen "2435";
4	ENSEMBL114_rn	exon	32485885	32486017	0.114193511182114	+	.	gene_id "ENSRNOG00000009894"; transcript_id "ENSRNOG00000009894_tx_31"; exon_id "4_32485885_32486017_+"; exonnum "13"; txlen "2125";
4	ENSEMBL114_rn	exon	32485885	32486017	0.114193511182114	+	.	gene_id "ENSRNOG00000009894"; transcript_id "ENSRNOG00000009894_tx_32"; exon_id "4_32485885_32486017_+"; exonnum "13"; txlen "2366";
4	ENSEMBL114_rn	exon	32485885	32486017	0.106256716662142	+	.	gene_id "ENSRNOG00000009894"; transcript_id "ENSRNOG00000009894_tx_33"; exon_id "4_32485885_32486017_+"; exonnum "2"; txlen "2902";
4	ENSEMBL114_rn	exon	32485885	32486017	0.106256716662142	+	.	gene_id "ENSRNOG00000009894"; transcript_id "ENSRNOG00000009894_tx_34"; exon_id "4_32485885_32486017_+"; exonnum "2"; txlen "3021";
4	ENSEMBL114_rn	exon	32485885	32486017	0.100045901059406	+	.	gene_id "ENSRNOG00000009894"; transcript_id "ENSRNOG00000009894_tx_35"; exon_id "4_32485885_32486017_+"; exonnum "13"; txlen "3947";
4	ENSEMBL114_rn	exon	32485885	32486017	0.0965970151474021	+	.	gene_id "ENSRNOG00000009894"; transcript_id "ENSRNOG00000009894_tx_36"; exon_id "4_32485885_32486017_+"; exonnum "3"; txlen "3151";
4	ENSEMBL114_rn	exon	32485885	32486017	0.052323140084581	+	.	gene_id "ENSRNOG00000009894"; transcript_id "ENSRNOG00000009894_tx_37"; exon_id "4_32485885_32486017_+"; exonnum "13"; txlen "4370";
4	ENSEMBL114_rn	exon	32485885	32486017	0.762710566096575	+	.	gene_id "ENSRNOG00000009894"; transcript_id "ENSRNOG00000009894_tx_4"; exon_id "4_32485885_32486017_+"; exonnum "13"; txlen "3764";
4	ENSEMBL114_rn	exon	32485885	32486017	0.523840481762001	+	.	gene_id "ENSRNOG00000009894"; transcript_id "ENSRNOG00000009894_tx_5"; exon_id "4_32485885_32486017_+"; exonnum "11"; txlen "3660";
4	ENSEMBL114_rn	exon	32485885	32486017	0.506088441084787	+	.	gene_id "ENSRNOG00000009894"; transcript_id "ENSRNOG00000009894_tx_7"; exon_id "4_32485885_32486017_+"; exonnum "13"; txlen "4225";
4	ENSEMBL114_rn	exon	32485885	32486017	0.309186813387833	+	.	gene_id "ENSRNOG00000009894"; transcript_id "ENSRNOG00000009894_tx_8"; exon_id "4_32485885_32486017_+"; exonnum "13"; txlen "4021";
4	ENSEMBL114_rn	exon	32485885	32486017	0.265641791655356	+	.	gene_id "ENSRNOG00000009894"; transcript_id "ENSRNOG00000009894_tx_9"; exon_id "4_32485885_32486017_+"; exonnum "2"; txlen "2993";
4	ensembl	exon	32488205	32488296	0	+	.	gene_id "ENSRNOG00000009894"; gene_version "8"; transcript_id "ENSRNOT00000096203"; transcript_version "2"; exon_number "13"; gene_name "Vps50"; gene_source "ensembl"; gene_biotype "protein_coding"; transcript_name "Vps50-204"; transcript_source "ensembl"; transcript_biotype "protein_coding"; exon_id "ENSRNOE00000238915"; exon_version "1";
4	ensembl	CDS	32488205	32488296	0	+	2	gene_id "ENSRNOG00000009894"; gene_version "8"; transcript_id "ENSRNOT00000096203"; transcript_version "2"; exon_number "13"; gene_name "Vps50"; gene_source "ensembl"; gene_biotype "protein_coding"; transcript_name "Vps50-204"; transcript_source "ensembl"; transcript_biotype "protein_coding"; protein_id "ENSRNOP00000093011"; protein_version "1";
4	ensembl	exon	32488205	32488296	0	+	.	gene_id "ENSRNOG00000009894"; gene_version "8"; transcript_id "ENSRNOT00000067087"; transcript_version "4"; exon_number "14"; gene_name "Vps50"; gene_source "ensembl"; gene_biotype "protein_coding"; transcript_name "Vps50-202"; transcript_source "ensembl"; transcript_biotype "protein_coding"; exon_id "ENSRNOE00000238915"; exon_version "1"; tag "Ensembl_canonical";
4	ensembl	CDS	32488205	32488296	0	+	2	gene_id "ENSRNOG00000009894"; gene_version "8"; transcript_id "ENSRNOT00000067087"; transcript_version "4"; exon_number "14"; gene_name "Vps50"; gene_source "ensembl"; gene_biotype "protein_coding"; transcript_name "Vps50-202"; transcript_source "ensembl"; transcript_biotype "protein_coding"; protein_id "ENSRNOP00000059003"; protein_version "1"; tag "Ensembl_canonical";
4	ensembl	exon	32488205	32488296	0	+	.	gene_id "ENSRNOG00000009894"; gene_version "8"; transcript_id "ENSRNOT00000095718"; transcript_version "2"; exon_number "12"; gene_name "Vps50"; gene_source "ensembl"; gene_biotype "protein_coding"; transcript_name "Vps50-203"; transcript_source "ensembl"; transcript_biotype "protein_coding"; exon_id "ENSRNOE00000238915"; exon_version "1";
4	ensembl	CDS	32488205	32488296	0	+	2	gene_id "ENSRNOG00000009894"; gene_version "8"; transcript_id "ENSRNOT00000095718"; transcript_version "2"; exon_number "12"; gene_name "Vps50"; gene_source "ensembl"; gene_biotype "protein_coding"; transcript_name "Vps50-203"; transcript_source "ensembl"; transcript_biotype "protein_coding"; protein_id "ENSRNOP00000086543"; protein_version "1";
4	ENSEMBL114_rn	exon	32488205	32488296	0.190087212012872	+	.	gene_id "ENSRNOG00000009894"; transcript_id "ENSRNOG00000009894_tx_11"; exon_id "4_32488205_32488296_+"; exonnum "14"; txlen "3706";
4	ENSEMBL114_rn	exon	32488205	32488296	0.148797605479724	+	.	gene_id "ENSRNOG00000009894"; transcript_id "ENSRNOG00000009894_tx_14"; exon_id "4_32488205_32488296_+"; exonnum "13"; txlen "3786";
4	ENSEMBL114_rn	exon	32488205	32488296	0.148797605479724	+	.	gene_id "ENSRNOG00000009894"; transcript_id "ENSRNOG00000009894_tx_15"; exon_id "4_32488205_32488296_+"; exonnum "13"; txlen "4027";
4	ENSEMBL114_rn	exon	32488205	32488296	0.138416377190441	+	.	gene_id "ENSRNOG00000009894"; transcript_id "ENSRNOG00000009894_tx_16"; exon_id "4_32488205_32488296_+"; exonnum "13"; txlen "3915";
4	ENSEMBL114_rn	exon	32488205	32488296	0.138416377190441	+	.	gene_id "ENSRNOG00000009894"; transcript_id "ENSRNOG00000009894_tx_17"; exon_id "4_32488205_32488296_+"; exonnum "13"; txlen "4156";
4	ENSEMBL114_rn	exon	32488205	32488296	0.130405970448993	+	.	gene_id "ENSRNOG00000009894"; transcript_id "ENSRNOG00000009894_tx_18"; exon_id "4_32488205_32488296_+"; exonnum "3"; txlen "3112";
4	ENSEMBL114_rn	exon	32488205	32488296	0.115923715896995	+	.	gene_id "ENSRNOG00000009894"; transcript_id "ENSRNOG00000009894_tx_19"; exon_id "4_32488205_32488296_+"; exonnum "13"; txlen "1991";
4	ENSEMBL114_rn	exon	32488205	32488296	1.17702143321344	+	.	gene_id "ENSRNOG00000009894"; transcript_id "ENSRNOG00000009894_tx_2"; exon_id "4_32488205_32488296_+"; exonnum "14"; txlen "3984";
4	ENSEMBL114_rn	exon	32488205	32488296	0.115923715896995	+	.	gene_id "ENSRNOG00000009894"; transcript_id "ENSRNOG00000009894_tx_20"; exon_id "4_32488205_32488296_+"; exonnum "13"; txlen "2232";
4	ENSEMBL114_rn	exon	32488205	32488296	0.114193511182114	+	.	gene_id "ENSRNOG00000009894"; transcript_id "ENSRNOG00000009894_tx_21"; exon_id "4_32488205_32488296_+"; exonnum "15"; txlen "3989";
4	ENSEMBL114_rn	exon	32488205	32488296	0.114193511182114	+	.	gene_id "ENSRNOG00000009894"; transcript_id "ENSRNOG00000009894_tx_22"; exon_id "4_32488205_32488296_+"; exonnum "15"; txlen "4230";
4	ENSEMBL114_rn	exon	32488205	32488296	0.114193511182114	+	.	gene_id "ENSRNOG00000009894"; transcript_id "ENSRNOG00000009894_tx_23"; exon_id "4_32488205_32488296_+"; exonnum "14"; txlen "3920";
4	ENSEMBL114_rn	exon	32488205	32488296	0.114193511182114	+	.	gene_id "ENSRNOG00000009894"; transcript_id "ENSRNOG00000009894_tx_24"; exon_id "4_32488205_32488296_+"; exonnum "15"; txlen "4118";
4	ENSEMBL114_rn	exon	32488205	32488296	0.114193511182114	+	.	gene_id "ENSRNOG00000009894"; transcript_id "ENSRNOG00000009894_tx_25"; exon_id "4_32488205_32488296_+"; exonnum "14"; txlen "4161";
4	ENSEMBL114_rn	exon	32488205	32488296	0.114193511182114	+	.	gene_id "ENSRNOG00000009894"; transcript_id "ENSRNOG00000009894_tx_26"; exon_id "4_32488205_32488296_+"; exonnum "14"; txlen "4049";
4	ENSEMBL114_rn	exon	32488205	32488296	0.114193511182114	+	.	gene_id "ENSRNOG00000009894"; transcript_id "ENSRNOG00000009894_tx_27"; exon_id "4_32488205_32488296_+"; exonnum "15"; txlen "4359";
4	ENSEMBL114_rn	exon	32488205	32488296	0.114193511182114	+	.	gene_id "ENSRNOG00000009894"; transcript_id "ENSRNOG00000009894_tx_28"; exon_id "4_32488205_32488296_+"; exonnum "14"; txlen "4290";
4	ENSEMBL114_rn	exon	32488205	32488296	0.114193511182114	+	.	gene_id "ENSRNOG00000009894"; transcript_id "ENSRNOG00000009894_tx_29"; exon_id "4_32488205_32488296_+"; exonnum "15"; txlen "2194";
4	ENSEMBL114_rn	exon	32488205	32488296	1.07639699468563	+	.	gene_id "ENSRNOG00000009894"; transcript_id "ENSRNOG00000009894_tx_3"; exon_id "4_32488205_32488296_+"; exonnum "14"; txlen "4096";
4	ENSEMBL114_rn	exon	32488205	32488296	0.114193511182114	+	.	gene_id "ENSRNOG00000009894"; transcript_id "ENSRNOG00000009894_tx_30"; exon_id "4_32488205_32488296_+"; exonnum "15"; txlen "2435";
4	ENSEMBL114_rn	exon	32488205	32488296	0.114193511182114	+	.	gene_id "ENSRNOG00000009894"; transcript_id "ENSRNOG00000009894_tx_31"; exon_id "4_32488205_32488296_+"; exonnum "14"; txlen "2125";
4	ENSEMBL114_rn	exon	32488205	32488296	0.114193511182114	+	.	gene_id "ENSRNOG00000009894"; transcript_id "ENSRNOG00000009894_tx_32"; exon_id "4_32488205_32488296_+"; exonnum "14"; txlen "2366";
4	ENSEMBL114_rn	exon	32488205	32488296	0.106256716662142	+	.	gene_id "ENSRNOG00000009894"; transcript_id "ENSRNOG00000009894_tx_33"; exon_id "4_32488205_32488296_+"; exonnum "3"; txlen "2902";
4	ENSEMBL114_rn	exon	32488205	32488296	0.106256716662142	+	.	gene_id "ENSRNOG00000009894"; transcript_id "ENSRNOG00000009894_tx_34"; exon_id "4_32488205_32488296_+"; exonnum "3"; txlen "3021";
4	ENSEMBL114_rn	exon	32488205	32488296	0.100045901059406	+	.	gene_id "ENSRNOG00000009894"; transcript_id "ENSRNOG00000009894_tx_35"; exon_id "4_32488205_32488296_+"; exonnum "14"; txlen "3947";
4	ENSEMBL114_rn	exon	32488205	32488296	0.0965970151474021	+	.	gene_id "ENSRNOG00000009894"; transcript_id "ENSRNOG00000009894_tx_36"; exon_id "4_32488205_32488296_+"; exonnum "4"; txlen "3151";
4	ENSEMBL114_rn	exon	32488205	32488296	0.052323140084581	+	.	gene_id "ENSRNOG00000009894"; transcript_id "ENSRNOG00000009894_tx_37"; exon_id "4_32488205_32488296_+"; exonnum "14"; txlen "4370";
4	ENSEMBL114_rn	exon	32488205	32488296	0.762710566096575	+	.	gene_id "ENSRNOG00000009894"; transcript_id "ENSRNOG00000009894_tx_4"; exon_id "4_32488205_32488296_+"; exonnum "14"; txlen "3764";
4	ENSEMBL114_rn	exon	32488205	32488296	0.523840481762001	+	.	gene_id "ENSRNOG00000009894"; transcript_id "ENSRNOG00000009894_tx_5"; exon_id "4_32488205_32488296_+"; exonnum "12"; txlen "3660";
4	ENSEMBL114_rn	exon	32488205	32488296	0.506088441084787	+	.	gene_id "ENSRNOG00000009894"; transcript_id "ENSRNOG00000009894_tx_7"; exon_id "4_32488205_32488296_+"; exonnum "14"; txlen "4225";
4	ENSEMBL114_rn	exon	32488205	32488296	0.309186813387833	+	.	gene_id "ENSRNOG00000009894"; transcript_id "ENSRNOG00000009894_tx_8"; exon_id "4_32488205_32488296_+"; exonnum "14"; txlen "4021";
4	ENSEMBL114_rn	exon	32488205	32488296	0.265641791655356	+	.	gene_id "ENSRNOG00000009894"; transcript_id "ENSRNOG00000009894_tx_9"; exon_id "4_32488205_32488296_+"; exonnum "3"; txlen "2993";
4	ensembl	exon	32492499	32492593	0	+	.	gene_id "ENSRNOG00000009894"; gene_version "8"; transcript_id "ENSRNOT00000096203"; transcript_version "2"; exon_number "14"; gene_name "Vps50"; gene_source "ensembl"; gene_biotype "protein_coding"; transcript_name "Vps50-204"; transcript_source "ensembl"; transcript_biotype "protein_coding"; exon_id "ENSRNOE00000238908"; exon_version "1";
4	ensembl	CDS	32492499	32492593	0	+	0	gene_id "ENSRNOG00000009894"; gene_version "8"; transcript_id "ENSRNOT00000096203"; transcript_version "2"; exon_number "14"; gene_name "Vps50"; gene_source "ensembl"; gene_biotype "protein_coding"; transcript_name "Vps50-204"; transcript_source "ensembl"; transcript_biotype "protein_coding"; protein_id "ENSRNOP00000093011"; protein_version "1";
4	ensembl	exon	32492499	32492593	0	+	.	gene_id "ENSRNOG00000009894"; gene_version "8"; transcript_id "ENSRNOT00000067087"; transcript_version "4"; exon_number "15"; gene_name "Vps50"; gene_source "ensembl"; gene_biotype "protein_coding"; transcript_name "Vps50-202"; transcript_source "ensembl"; transcript_biotype "protein_coding"; exon_id "ENSRNOE00000238908"; exon_version "1"; tag "Ensembl_canonical";
4	ensembl	CDS	32492499	32492593	0	+	0	gene_id "ENSRNOG00000009894"; gene_version "8"; transcript_id "ENSRNOT00000067087"; transcript_version "4"; exon_number "15"; gene_name "Vps50"; gene_source "ensembl"; gene_biotype "protein_coding"; transcript_name "Vps50-202"; transcript_source "ensembl"; transcript_biotype "protein_coding"; protein_id "ENSRNOP00000059003"; protein_version "1"; tag "Ensembl_canonical";
4	ensembl	exon	32492499	32492593	0	+	.	gene_id "ENSRNOG00000009894"; gene_version "8"; transcript_id "ENSRNOT00000095718"; transcript_version "2"; exon_number "13"; gene_name "Vps50"; gene_source "ensembl"; gene_biotype "protein_coding"; transcript_name "Vps50-203"; transcript_source "ensembl"; transcript_biotype "protein_coding"; exon_id "ENSRNOE00000238908"; exon_version "1";
4	ensembl	CDS	32492499	32492593	0	+	0	gene_id "ENSRNOG00000009894"; gene_version "8"; transcript_id "ENSRNOT00000095718"; transcript_version "2"; exon_number "13"; gene_name "Vps50"; gene_source "ensembl"; gene_biotype "protein_coding"; transcript_name "Vps50-203"; transcript_source "ensembl"; transcript_biotype "protein_coding"; protein_id "ENSRNOP00000086543"; protein_version "1";
4	ensembl	exon	32492499	32492593	0	+	.	gene_id "ENSRNOG00000009894"; gene_version "8"; transcript_id "ENSRNOT00000064866"; transcript_version "4"; exon_number "13"; gene_name "Vps50"; gene_source "ensembl"; gene_biotype "protein_coding"; transcript_name "Vps50-201"; transcript_source "ensembl"; transcript_biotype "protein_coding"; exon_id "ENSRNOE00000238908"; exon_version "1";
4	ensembl	CDS	32492499	32492593	0	+	0	gene_id "ENSRNOG00000009894"; gene_version "8"; transcript_id "ENSRNOT00000064866"; transcript_version "4"; exon_number "13"; gene_name "Vps50"; gene_source "ensembl"; gene_biotype "protein_coding"; transcript_name "Vps50-201"; transcript_source "ensembl"; transcript_biotype "protein_coding"; protein_id "ENSRNOP00000061982"; protein_version "3";
4	ENSEMBL114_rn	exon	32492499	32492593	0.237031893540845	+	.	gene_id "ENSRNOG00000009894"; transcript_id "ENSRNOG00000009894_tx_10"; exon_id "4_32492499_32492593_+"; exonnum "13"; txlen "3759";
4	ENSEMBL114_rn	exon	32492499	32492593	0.190087212012872	+	.	gene_id "ENSRNOG00000009894"; transcript_id "ENSRNOG00000009894_tx_11"; exon_id "4_32492499_32492593_+"; exonnum "15"; txlen "3706";
4	ENSEMBL114_rn	exon	32492499	32492593	0.156680335058847	+	.	gene_id "ENSRNOG00000009894"; transcript_id "ENSRNOG00000009894_tx_12"; exon_id "4_32492499_32492593_+"; exonnum "13"; txlen "3871";
4	ENSEMBL114_rn	exon	32492499	32492593	0.156680335058847	+	.	gene_id "ENSRNOG00000009894"; transcript_id "ENSRNOG00000009894_tx_13"; exon_id "4_32492499_32492593_+"; exonnum "13"; txlen "4000";
4	ENSEMBL114_rn	exon	32492499	32492593	0.148797605479724	+	.	gene_id "ENSRNOG00000009894"; transcript_id "ENSRNOG00000009894_tx_14"; exon_id "4_32492499_32492593_+"; exonnum "14"; txlen "3786";
4	ENSEMBL114_rn	exon	32492499	32492593	0.148797605479724	+	.	gene_id "ENSRNOG00000009894"; transcript_id "ENSRNOG00000009894_tx_15"; exon_id "4_32492499_32492593_+"; exonnum "14"; txlen "4027";
4	ENSEMBL114_rn	exon	32492499	32492593	0.138416377190441	+	.	gene_id "ENSRNOG00000009894"; transcript_id "ENSRNOG00000009894_tx_16"; exon_id "4_32492499_32492593_+"; exonnum "14"; txlen "3915";
4	ENSEMBL114_rn	exon	32492499	32492593	0.138416377190441	+	.	gene_id "ENSRNOG00000009894"; transcript_id "ENSRNOG00000009894_tx_17"; exon_id "4_32492499_32492593_+"; exonnum "14"; txlen "4156";
4	ENSEMBL114_rn	exon	32492499	32492593	0.130405970448993	+	.	gene_id "ENSRNOG00000009894"; transcript_id "ENSRNOG00000009894_tx_18"; exon_id "4_32492499_32492593_+"; exonnum "4"; txlen "3112";
4	ENSEMBL114_rn	exon	32492499	32492593	0.115923715896995	+	.	gene_id "ENSRNOG00000009894"; transcript_id "ENSRNOG00000009894_tx_19"; exon_id "4_32492499_32492593_+"; exonnum "14"; txlen "1991";
4	ENSEMBL114_rn	exon	32492499	32492593	1.17702143321344	+	.	gene_id "ENSRNOG00000009894"; transcript_id "ENSRNOG00000009894_tx_2"; exon_id "4_32492499_32492593_+"; exonnum "15"; txlen "3984";
4	ENSEMBL114_rn	exon	32492499	32492593	0.115923715896995	+	.	gene_id "ENSRNOG00000009894"; transcript_id "ENSRNOG00000009894_tx_20"; exon_id "4_32492499_32492593_+"; exonnum "14"; txlen "2232";
4	ENSEMBL114_rn	exon	32492499	32492593	0.114193511182114	+	.	gene_id "ENSRNOG00000009894"; transcript_id "ENSRNOG00000009894_tx_21"; exon_id "4_32492499_32492593_+"; exonnum "16"; txlen "3989";
4	ENSEMBL114_rn	exon	32492499	32492593	0.114193511182114	+	.	gene_id "ENSRNOG00000009894"; transcript_id "ENSRNOG00000009894_tx_22"; exon_id "4_32492499_32492593_+"; exonnum "16"; txlen "4230";
4	ENSEMBL114_rn	exon	32492499	32492593	0.114193511182114	+	.	gene_id "ENSRNOG00000009894"; transcript_id "ENSRNOG00000009894_tx_23"; exon_id "4_32492499_32492593_+"; exonnum "15"; txlen "3920";
4	ENSEMBL114_rn	exon	32492499	32492593	0.114193511182114	+	.	gene_id "ENSRNOG00000009894"; transcript_id "ENSRNOG00000009894_tx_24"; exon_id "4_32492499_32492593_+"; exonnum "16"; txlen "4118";
4	ENSEMBL114_rn	exon	32492499	32492593	0.114193511182114	+	.	gene_id "ENSRNOG00000009894"; transcript_id "ENSRNOG00000009894_tx_25"; exon_id "4_32492499_32492593_+"; exonnum "15"; txlen "4161";
4	ENSEMBL114_rn	exon	32492499	32492593	0.114193511182114	+	.	gene_id "ENSRNOG00000009894"; transcript_id "ENSRNOG00000009894_tx_26"; exon_id "4_32492499_32492593_+"; exonnum "15"; txlen "4049";
4	ENSEMBL114_rn	exon	32492499	32492593	0.114193511182114	+	.	gene_id "ENSRNOG00000009894"; transcript_id "ENSRNOG00000009894_tx_27"; exon_id "4_32492499_32492593_+"; exonnum "16"; txlen "4359";
4	ENSEMBL114_rn	exon	32492499	32492593	0.114193511182114	+	.	gene_id "ENSRNOG00000009894"; transcript_id "ENSRNOG00000009894_tx_28"; exon_id "4_32492499_32492593_+"; exonnum "15"; txlen "4290";
4	ENSEMBL114_rn	exon	32492499	32492593	0.114193511182114	+	.	gene_id "ENSRNOG00000009894"; transcript_id "ENSRNOG00000009894_tx_29"; exon_id "4_32492499_32492593_+"; exonnum "16"; txlen "2194";
4	ENSEMBL114_rn	exon	32492499	32492593	1.07639699468563	+	.	gene_id "ENSRNOG00000009894"; transcript_id "ENSRNOG00000009894_tx_3"; exon_id "4_32492499_32492593_+"; exonnum "15"; txlen "4096";
4	ENSEMBL114_rn	exon	32492499	32492593	0.114193511182114	+	.	gene_id "ENSRNOG00000009894"; transcript_id "ENSRNOG00000009894_tx_30"; exon_id "4_32492499_32492593_+"; exonnum "16"; txlen "2435";
4	ENSEMBL114_rn	exon	32492499	32492593	0.114193511182114	+	.	gene_id "ENSRNOG00000009894"; transcript_id "ENSRNOG00000009894_tx_31"; exon_id "4_32492499_32492593_+"; exonnum "15"; txlen "2125";
4	ENSEMBL114_rn	exon	32492499	32492593	0.114193511182114	+	.	gene_id "ENSRNOG00000009894"; transcript_id "ENSRNOG00000009894_tx_32"; exon_id "4_32492499_32492593_+"; exonnum "15"; txlen "2366";
4	ENSEMBL114_rn	exon	32492499	32492593	0.106256716662142	+	.	gene_id "ENSRNOG00000009894"; transcript_id "ENSRNOG00000009894_tx_33"; exon_id "4_32492499_32492593_+"; exonnum "4"; txlen "2902";
4	ENSEMBL114_rn	exon	32492499	32492593	0.106256716662142	+	.	gene_id "ENSRNOG00000009894"; transcript_id "ENSRNOG00000009894_tx_34"; exon_id "4_32492499_32492593_+"; exonnum "4"; txlen "3021";
4	ENSEMBL114_rn	exon	32492499	32492593	0.100045901059406	+	.	gene_id "ENSRNOG00000009894"; transcript_id "ENSRNOG00000009894_tx_35"; exon_id "4_32492499_32492593_+"; exonnum "15"; txlen "3947";
4	ENSEMBL114_rn	exon	32492499	32492593	0.0965970151474021	+	.	gene_id "ENSRNOG00000009894"; transcript_id "ENSRNOG00000009894_tx_36"; exon_id "4_32492499_32492593_+"; exonnum "5"; txlen "3151";
4	ENSEMBL114_rn	exon	32492499	32492593	0.052323140084581	+	.	gene_id "ENSRNOG00000009894"; transcript_id "ENSRNOG00000009894_tx_37"; exon_id "4_32492499_32492593_+"; exonnum "15"; txlen "4370";
4	ENSEMBL114_rn	exon	32492499	32492593	0.762710566096575	+	.	gene_id "ENSRNOG00000009894"; transcript_id "ENSRNOG00000009894_tx_4"; exon_id "4_32492499_32492593_+"; exonnum "15"; txlen "3764";
4	ENSEMBL114_rn	exon	32492499	32492593	0.523840481762001	+	.	gene_id "ENSRNOG00000009894"; transcript_id "ENSRNOG00000009894_tx_5"; exon_id "4_32492499_32492593_+"; exonnum "13"; txlen "3660";
4	ENSEMBL114_rn	exon	32492499	32492593	0.506088441084787	+	.	gene_id "ENSRNOG00000009894"; transcript_id "ENSRNOG00000009894_tx_7"; exon_id "4_32492499_32492593_+"; exonnum "15"; txlen "4225";
4	ENSEMBL114_rn	exon	32492499	32492593	0.309186813387833	+	.	gene_id "ENSRNOG00000009894"; transcript_id "ENSRNOG00000009894_tx_8"; exon_id "4_32492499_32492593_+"; exonnum "15"; txlen "4021";
4	ENSEMBL114_rn	exon	32492499	32492593	0.265641791655356	+	.	gene_id "ENSRNOG00000009894"; transcript_id "ENSRNOG00000009894_tx_9"; exon_id "4_32492499_32492593_+"; exonnum "4"; txlen "2993";
4	ensembl	exon	32492889	32492987	0	+	.	gene_id "ENSRNOG00000009894"; gene_version "8"; transcript_id "ENSRNOT00000096203"; transcript_version "2"; exon_number "15"; gene_name "Vps50"; gene_source "ensembl"; gene_biotype "protein_coding"; transcript_name "Vps50-204"; transcript_source "ensembl"; transcript_biotype "protein_coding"; exon_id "ENSRNOE00000238898"; exon_version "1";
4	ensembl	CDS	32492889	32492987	0	+	1	gene_id "ENSRNOG00000009894"; gene_version "8"; transcript_id "ENSRNOT00000096203"; transcript_version "2"; exon_number "15"; gene_name "Vps50"; gene_source "ensembl"; gene_biotype "protein_coding"; transcript_name "Vps50-204"; transcript_source "ensembl"; transcript_biotype "protein_coding"; protein_id "ENSRNOP00000093011"; protein_version "1";
4	ensembl	exon	32492889	32492987	0	+	.	gene_id "ENSRNOG00000009894"; gene_version "8"; transcript_id "ENSRNOT00000067087"; transcript_version "4"; exon_number "16"; gene_name "Vps50"; gene_source "ensembl"; gene_biotype "protein_coding"; transcript_name "Vps50-202"; transcript_source "ensembl"; transcript_biotype "protein_coding"; exon_id "ENSRNOE00000238898"; exon_version "1"; tag "Ensembl_canonical";
4	ensembl	CDS	32492889	32492987	0	+	1	gene_id "ENSRNOG00000009894"; gene_version "8"; transcript_id "ENSRNOT00000067087"; transcript_version "4"; exon_number "16"; gene_name "Vps50"; gene_source "ensembl"; gene_biotype "protein_coding"; transcript_name "Vps50-202"; transcript_source "ensembl"; transcript_biotype "protein_coding"; protein_id "ENSRNOP00000059003"; protein_version "1"; tag "Ensembl_canonical";
4	ensembl	exon	32492889	32492987	0	+	.	gene_id "ENSRNOG00000009894"; gene_version "8"; transcript_id "ENSRNOT00000095718"; transcript_version "2"; exon_number "14"; gene_name "Vps50"; gene_source "ensembl"; gene_biotype "protein_coding"; transcript_name "Vps50-203"; transcript_source "ensembl"; transcript_biotype "protein_coding"; exon_id "ENSRNOE00000238898"; exon_version "1";
4	ensembl	CDS	32492889	32492987	0	+	1	gene_id "ENSRNOG00000009894"; gene_version "8"; transcript_id "ENSRNOT00000095718"; transcript_version "2"; exon_number "14"; gene_name "Vps50"; gene_source "ensembl"; gene_biotype "protein_coding"; transcript_name "Vps50-203"; transcript_source "ensembl"; transcript_biotype "protein_coding"; protein_id "ENSRNOP00000086543"; protein_version "1";
4	ensembl	exon	32492889	32492987	0	+	.	gene_id "ENSRNOG00000009894"; gene_version "8"; transcript_id "ENSRNOT00000064866"; transcript_version "4"; exon_number "14"; gene_name "Vps50"; gene_source "ensembl"; gene_biotype "protein_coding"; transcript_name "Vps50-201"; transcript_source "ensembl"; transcript_biotype "protein_coding"; exon_id "ENSRNOE00000238898"; exon_version "1";
4	ensembl	CDS	32492889	32492987	0	+	1	gene_id "ENSRNOG00000009894"; gene_version "8"; transcript_id "ENSRNOT00000064866"; transcript_version "4"; exon_number "14"; gene_name "Vps50"; gene_source "ensembl"; gene_biotype "protein_coding"; transcript_name "Vps50-201"; transcript_source "ensembl"; transcript_biotype "protein_coding"; protein_id "ENSRNOP00000061982"; protein_version "3";
4	ENSEMBL114_rn	exon	32492889	32492987	0.237031893540845	+	.	gene_id "ENSRNOG00000009894"; transcript_id "ENSRNOG00000009894_tx_10"; exon_id "4_32492889_32492987_+"; exonnum "14"; txlen "3759";
4	ENSEMBL114_rn	exon	32492889	32492987	0.190087212012872	+	.	gene_id "ENSRNOG00000009894"; transcript_id "ENSRNOG00000009894_tx_11"; exon_id "4_32492889_32492987_+"; exonnum "16"; txlen "3706";
4	ENSEMBL114_rn	exon	32492889	32492987	0.156680335058847	+	.	gene_id "ENSRNOG00000009894"; transcript_id "ENSRNOG00000009894_tx_12"; exon_id "4_32492889_32492987_+"; exonnum "14"; txlen "3871";
4	ENSEMBL114_rn	exon	32492889	32492987	0.156680335058847	+	.	gene_id "ENSRNOG00000009894"; transcript_id "ENSRNOG00000009894_tx_13"; exon_id "4_32492889_32492987_+"; exonnum "14"; txlen "4000";
4	ENSEMBL114_rn	exon	32492889	32492987	0.148797605479724	+	.	gene_id "ENSRNOG00000009894"; transcript_id "ENSRNOG00000009894_tx_14"; exon_id "4_32492889_32492987_+"; exonnum "15"; txlen "3786";
4	ENSEMBL114_rn	exon	32492889	32492987	0.148797605479724	+	.	gene_id "ENSRNOG00000009894"; transcript_id "ENSRNOG00000009894_tx_15"; exon_id "4_32492889_32492987_+"; exonnum "15"; txlen "4027";
4	ENSEMBL114_rn	exon	32492889	32492987	0.138416377190441	+	.	gene_id "ENSRNOG00000009894"; transcript_id "ENSRNOG00000009894_tx_16"; exon_id "4_32492889_32492987_+"; exonnum "15"; txlen "3915";
4	ENSEMBL114_rn	exon	32492889	32492987	0.138416377190441	+	.	gene_id "ENSRNOG00000009894"; transcript_id "ENSRNOG00000009894_tx_17"; exon_id "4_32492889_32492987_+"; exonnum "15"; txlen "4156";
4	ENSEMBL114_rn	exon	32492889	32492987	0.130405970448993	+	.	gene_id "ENSRNOG00000009894"; transcript_id "ENSRNOG00000009894_tx_18"; exon_id "4_32492889_32492987_+"; exonnum "5"; txlen "3112";
4	ENSEMBL114_rn	exon	32492889	32492987	0.115923715896995	+	.	gene_id "ENSRNOG00000009894"; transcript_id "ENSRNOG00000009894_tx_19"; exon_id "4_32492889_32492987_+"; exonnum "15"; txlen "1991";
4	ENSEMBL114_rn	exon	32492889	32492987	1.17702143321344	+	.	gene_id "ENSRNOG00000009894"; transcript_id "ENSRNOG00000009894_tx_2"; exon_id "4_32492889_32492987_+"; exonnum "16"; txlen "3984";
4	ENSEMBL114_rn	exon	32492889	32492987	0.115923715896995	+	.	gene_id "ENSRNOG00000009894"; transcript_id "ENSRNOG00000009894_tx_20"; exon_id "4_32492889_32492987_+"; exonnum "15"; txlen "2232";
4	ENSEMBL114_rn	exon	32492889	32492987	0.114193511182114	+	.	gene_id "ENSRNOG00000009894"; transcript_id "ENSRNOG00000009894_tx_21"; exon_id "4_32492889_32492987_+"; exonnum "17"; txlen "3989";
4	ENSEMBL114_rn	exon	32492889	32492987	0.114193511182114	+	.	gene_id "ENSRNOG00000009894"; transcript_id "ENSRNOG00000009894_tx_22"; exon_id "4_32492889_32492987_+"; exonnum "17"; txlen "4230";
4	ENSEMBL114_rn	exon	32492889	32492987	0.114193511182114	+	.	gene_id "ENSRNOG00000009894"; transcript_id "ENSRNOG00000009894_tx_23"; exon_id "4_32492889_32492987_+"; exonnum "16"; txlen "3920";
4	ENSEMBL114_rn	exon	32492889	32492987	0.114193511182114	+	.	gene_id "ENSRNOG00000009894"; transcript_id "ENSRNOG00000009894_tx_24"; exon_id "4_32492889_32492987_+"; exonnum "17"; txlen "4118";
4	ENSEMBL114_rn	exon	32492889	32492987	0.114193511182114	+	.	gene_id "ENSRNOG00000009894"; transcript_id "ENSRNOG00000009894_tx_25"; exon_id "4_32492889_32492987_+"; exonnum "16"; txlen "4161";
4	ENSEMBL114_rn	exon	32492889	32492987	0.114193511182114	+	.	gene_id "ENSRNOG00000009894"; transcript_id "ENSRNOG00000009894_tx_26"; exon_id "4_32492889_32492987_+"; exonnum "16"; txlen "4049";
4	ENSEMBL114_rn	exon	32492889	32492987	0.114193511182114	+	.	gene_id "ENSRNOG00000009894"; transcript_id "ENSRNOG00000009894_tx_27"; exon_id "4_32492889_32492987_+"; exonnum "17"; txlen "4359";
4	ENSEMBL114_rn	exon	32492889	32492987	0.114193511182114	+	.	gene_id "ENSRNOG00000009894"; transcript_id "ENSRNOG00000009894_tx_28"; exon_id "4_32492889_32492987_+"; exonnum "16"; txlen "4290";
4	ENSEMBL114_rn	exon	32492889	32492987	0.114193511182114	+	.	gene_id "ENSRNOG00000009894"; transcript_id "ENSRNOG00000009894_tx_29"; exon_id "4_32492889_32492987_+"; exonnum "17"; txlen "2194";
4	ENSEMBL114_rn	exon	32492889	32492987	1.07639699468563	+	.	gene_id "ENSRNOG00000009894"; transcript_id "ENSRNOG00000009894_tx_3"; exon_id "4_32492889_32492987_+"; exonnum "16"; txlen "4096";
4	ENSEMBL114_rn	exon	32492889	32492987	0.114193511182114	+	.	gene_id "ENSRNOG00000009894"; transcript_id "ENSRNOG00000009894_tx_30"; exon_id "4_32492889_32492987_+"; exonnum "17"; txlen "2435";
4	ENSEMBL114_rn	exon	32492889	32492987	0.114193511182114	+	.	gene_id "ENSRNOG00000009894"; transcript_id "ENSRNOG00000009894_tx_31"; exon_id "4_32492889_32492987_+"; exonnum "16"; txlen "2125";
4	ENSEMBL114_rn	exon	32492889	32492987	0.114193511182114	+	.	gene_id "ENSRNOG00000009894"; transcript_id "ENSRNOG00000009894_tx_32"; exon_id "4_32492889_32492987_+"; exonnum "16"; txlen "2366";
4	ENSEMBL114_rn	exon	32492889	32492987	0.106256716662142	+	.	gene_id "ENSRNOG00000009894"; transcript_id "ENSRNOG00000009894_tx_33"; exon_id "4_32492889_32492987_+"; exonnum "5"; txlen "2902";
4	ENSEMBL114_rn	exon	32492889	32492987	0.106256716662142	+	.	gene_id "ENSRNOG00000009894"; transcript_id "ENSRNOG00000009894_tx_34"; exon_id "4_32492889_32492987_+"; exonnum "5"; txlen "3021";
4	ENSEMBL114_rn	exon	32492889	32492987	0.100045901059406	+	.	gene_id "ENSRNOG00000009894"; transcript_id "ENSRNOG00000009894_tx_35"; exon_id "4_32492889_32492987_+"; exonnum "16"; txlen "3947";
4	ENSEMBL114_rn	exon	32492889	32492987	0.0965970151474021	+	.	gene_id "ENSRNOG00000009894"; transcript_id "ENSRNOG00000009894_tx_36"; exon_id "4_32492889_32492987_+"; exonnum "6"; txlen "3151";
4	ENSEMBL114_rn	exon	32492889	32492987	0.052323140084581	+	.	gene_id "ENSRNOG00000009894"; transcript_id "ENSRNOG00000009894_tx_37"; exon_id "4_32492889_32492987_+"; exonnum "16"; txlen "4370";
4	ENSEMBL114_rn	exon	32492889	32492987	0.762710566096575	+	.	gene_id "ENSRNOG00000009894"; transcript_id "ENSRNOG00000009894_tx_4"; exon_id "4_32492889_32492987_+"; exonnum "16"; txlen "3764";
4	ENSEMBL114_rn	exon	32492889	32492987	0.523840481762001	+	.	gene_id "ENSRNOG00000009894"; transcript_id "ENSRNOG00000009894_tx_5"; exon_id "4_32492889_32492987_+"; exonnum "14"; txlen "3660";
4	ENSEMBL114_rn	exon	32492889	32492987	0.506088441084787	+	.	gene_id "ENSRNOG00000009894"; transcript_id "ENSRNOG00000009894_tx_7"; exon_id "4_32492889_32492987_+"; exonnum "16"; txlen "4225";
4	ENSEMBL114_rn	exon	32492889	32492987	0.309186813387833	+	.	gene_id "ENSRNOG00000009894"; transcript_id "ENSRNOG00000009894_tx_8"; exon_id "4_32492889_32492987_+"; exonnum "16"; txlen "4021";
4	ENSEMBL114_rn	exon	32492889	32492987	0.265641791655356	+	.	gene_id "ENSRNOG00000009894"; transcript_id "ENSRNOG00000009894_tx_9"; exon_id "4_32492889_32492987_+"; exonnum "5"; txlen "2993";
4	sraer114_es	exon	32493648	32493821	1.76123366131777	+	.	gene_id "ENSRNOG00000009894"; transcript_id "ENSRNOG00000009894_tx_1"; exon_id "4_32493648_32493821_+"; exonnum "1"; txlen "2501";
4	ensembl	exon	32499418	32499508	0	+	.	gene_id "ENSRNOG00000009894"; gene_version "8"; transcript_id "ENSRNOT00000096203"; transcript_version "2"; exon_number "16"; gene_name "Vps50"; gene_source "ensembl"; gene_biotype "protein_coding"; transcript_name "Vps50-204"; transcript_source "ensembl"; transcript_biotype "protein_coding"; exon_id "ENSRNOE00000238886"; exon_version "1";
4	ensembl	CDS	32499418	32499508	0	+	1	gene_id "ENSRNOG00000009894"; gene_version "8"; transcript_id "ENSRNOT00000096203"; transcript_version "2"; exon_number "16"; gene_name "Vps50"; gene_source "ensembl"; gene_biotype "protein_coding"; transcript_name "Vps50-204"; transcript_source "ensembl"; transcript_biotype "protein_coding"; protein_id "ENSRNOP00000093011"; protein_version "1";
4	ensembl	exon	32499418	32499508	0	+	.	gene_id "ENSRNOG00000009894"; gene_version "8"; transcript_id "ENSRNOT00000067087"; transcript_version "4"; exon_number "17"; gene_name "Vps50"; gene_source "ensembl"; gene_biotype "protein_coding"; transcript_name "Vps50-202"; transcript_source "ensembl"; transcript_biotype "protein_coding"; exon_id "ENSRNOE00000238886"; exon_version "1"; tag "Ensembl_canonical";
4	ensembl	CDS	32499418	32499508	0	+	1	gene_id "ENSRNOG00000009894"; gene_version "8"; transcript_id "ENSRNOT00000067087"; transcript_version "4"; exon_number "17"; gene_name "Vps50"; gene_source "ensembl"; gene_biotype "protein_coding"; transcript_name "Vps50-202"; transcript_source "ensembl"; transcript_biotype "protein_coding"; protein_id "ENSRNOP00000059003"; protein_version "1"; tag "Ensembl_canonical";
4	ensembl	exon	32499418	32499508	0	+	.	gene_id "ENSRNOG00000009894"; gene_version "8"; transcript_id "ENSRNOT00000095718"; transcript_version "2"; exon_number "15"; gene_name "Vps50"; gene_source "ensembl"; gene_biotype "protein_coding"; transcript_name "Vps50-203"; transcript_source "ensembl"; transcript_biotype "protein_coding"; exon_id "ENSRNOE00000238886"; exon_version "1";
4	ensembl	CDS	32499418	32499508	0	+	1	gene_id "ENSRNOG00000009894"; gene_version "8"; transcript_id "ENSRNOT00000095718"; transcript_version "2"; exon_number "15"; gene_name "Vps50"; gene_source "ensembl"; gene_biotype "protein_coding"; transcript_name "Vps50-203"; transcript_source "ensembl"; transcript_biotype "protein_coding"; protein_id "ENSRNOP00000086543"; protein_version "1";
4	ensembl	exon	32499418	32499508	0	+	.	gene_id "ENSRNOG00000009894"; gene_version "8"; transcript_id "ENSRNOT00000064866"; transcript_version "4"; exon_number "15"; gene_name "Vps50"; gene_source "ensembl"; gene_biotype "protein_coding"; transcript_name "Vps50-201"; transcript_source "ensembl"; transcript_biotype "protein_coding"; exon_id "ENSRNOE00000238886"; exon_version "1";
4	ensembl	CDS	32499418	32499508	0	+	1	gene_id "ENSRNOG00000009894"; gene_version "8"; transcript_id "ENSRNOT00000064866"; transcript_version "4"; exon_number "15"; gene_name "Vps50"; gene_source "ensembl"; gene_biotype "protein_coding"; transcript_name "Vps50-201"; transcript_source "ensembl"; transcript_biotype "protein_coding"; protein_id "ENSRNOP00000061982"; protein_version "3";
4	ENSEMBL114_rn	exon	32499418	32499508	1.76123366131777	+	.	gene_id "ENSRNOG00000009894"; transcript_id "ENSRNOG00000009894_tx_1"; exon_id "4_32499418_32499508_+"; exonnum "2"; txlen "2501";
4	ENSEMBL114_rn	exon	32499418	32499508	0.237031893540845	+	.	gene_id "ENSRNOG00000009894"; transcript_id "ENSRNOG00000009894_tx_10"; exon_id "4_32499418_32499508_+"; exonnum "15"; txlen "3759";
4	ENSEMBL114_rn	exon	32499418	32499508	0.190087212012872	+	.	gene_id "ENSRNOG00000009894"; transcript_id "ENSRNOG00000009894_tx_11"; exon_id "4_32499418_32499508_+"; exonnum "17"; txlen "3706";
4	ENSEMBL114_rn	exon	32499418	32499508	0.156680335058847	+	.	gene_id "ENSRNOG00000009894"; transcript_id "ENSRNOG00000009894_tx_12"; exon_id "4_32499418_32499508_+"; exonnum "15"; txlen "3871";
4	ENSEMBL114_rn	exon	32499418	32499508	0.156680335058847	+	.	gene_id "ENSRNOG00000009894"; transcript_id "ENSRNOG00000009894_tx_13"; exon_id "4_32499418_32499508_+"; exonnum "15"; txlen "4000";
4	ENSEMBL114_rn	exon	32499418	32499508	0.148797605479724	+	.	gene_id "ENSRNOG00000009894"; transcript_id "ENSRNOG00000009894_tx_14"; exon_id "4_32499418_32499508_+"; exonnum "16"; txlen "3786";
4	ENSEMBL114_rn	exon	32499418	32499508	0.148797605479724	+	.	gene_id "ENSRNOG00000009894"; transcript_id "ENSRNOG00000009894_tx_15"; exon_id "4_32499418_32499508_+"; exonnum "16"; txlen "4027";
4	ENSEMBL114_rn	exon	32499418	32499508	0.138416377190441	+	.	gene_id "ENSRNOG00000009894"; transcript_id "ENSRNOG00000009894_tx_16"; exon_id "4_32499418_32499508_+"; exonnum "16"; txlen "3915";
4	ENSEMBL114_rn	exon	32499418	32499508	0.138416377190441	+	.	gene_id "ENSRNOG00000009894"; transcript_id "ENSRNOG00000009894_tx_17"; exon_id "4_32499418_32499508_+"; exonnum "16"; txlen "4156";
4	ENSEMBL114_rn	exon	32499418	32499508	0.130405970448993	+	.	gene_id "ENSRNOG00000009894"; transcript_id "ENSRNOG00000009894_tx_18"; exon_id "4_32499418_32499508_+"; exonnum "6"; txlen "3112";
4	ENSEMBL114_rn	exon	32499418	32499508	0.115923715896995	+	.	gene_id "ENSRNOG00000009894"; transcript_id "ENSRNOG00000009894_tx_19"; exon_id "4_32499418_32499508_+"; exonnum "16"; txlen "1991";
4	ENSEMBL114_rn	exon	32499418	32499508	1.17702143321344	+	.	gene_id "ENSRNOG00000009894"; transcript_id "ENSRNOG00000009894_tx_2"; exon_id "4_32499418_32499508_+"; exonnum "17"; txlen "3984";
4	ENSEMBL114_rn	exon	32499418	32499508	0.115923715896995	+	.	gene_id "ENSRNOG00000009894"; transcript_id "ENSRNOG00000009894_tx_20"; exon_id "4_32499418_32499508_+"; exonnum "16"; txlen "2232";
4	ENSEMBL114_rn	exon	32499418	32499508	0.114193511182114	+	.	gene_id "ENSRNOG00000009894"; transcript_id "ENSRNOG00000009894_tx_21"; exon_id "4_32499418_32499508_+"; exonnum "18"; txlen "3989";
4	ENSEMBL114_rn	exon	32499418	32499508	0.114193511182114	+	.	gene_id "ENSRNOG00000009894"; transcript_id "ENSRNOG00000009894_tx_22"; exon_id "4_32499418_32499508_+"; exonnum "18"; txlen "4230";
4	ENSEMBL114_rn	exon	32499418	32499508	0.114193511182114	+	.	gene_id "ENSRNOG00000009894"; transcript_id "ENSRNOG00000009894_tx_23"; exon_id "4_32499418_32499508_+"; exonnum "17"; txlen "3920";
4	ENSEMBL114_rn	exon	32499418	32499508	0.114193511182114	+	.	gene_id "ENSRNOG00000009894"; transcript_id "ENSRNOG00000009894_tx_24"; exon_id "4_32499418_32499508_+"; exonnum "18"; txlen "4118";
4	ENSEMBL114_rn	exon	32499418	32499508	0.114193511182114	+	.	gene_id "ENSRNOG00000009894"; transcript_id "ENSRNOG00000009894_tx_25"; exon_id "4_32499418_32499508_+"; exonnum "17"; txlen "4161";
4	ENSEMBL114_rn	exon	32499418	32499508	0.114193511182114	+	.	gene_id "ENSRNOG00000009894"; transcript_id "ENSRNOG00000009894_tx_26"; exon_id "4_32499418_32499508_+"; exonnum "17"; txlen "4049";
4	ENSEMBL114_rn	exon	32499418	32499508	0.114193511182114	+	.	gene_id "ENSRNOG00000009894"; transcript_id "ENSRNOG00000009894_tx_27"; exon_id "4_32499418_32499508_+"; exonnum "18"; txlen "4359";
4	ENSEMBL114_rn	exon	32499418	32499508	0.114193511182114	+	.	gene_id "ENSRNOG00000009894"; transcript_id "ENSRNOG00000009894_tx_28"; exon_id "4_32499418_32499508_+"; exonnum "17"; txlen "4290";
4	ENSEMBL114_rn	exon	32499418	32499508	0.114193511182114	+	.	gene_id "ENSRNOG00000009894"; transcript_id "ENSRNOG00000009894_tx_29"; exon_id "4_32499418_32499508_+"; exonnum "18"; txlen "2194";
4	ENSEMBL114_rn	exon	32499418	32499508	1.07639699468563	+	.	gene_id "ENSRNOG00000009894"; transcript_id "ENSRNOG00000009894_tx_3"; exon_id "4_32499418_32499508_+"; exonnum "17"; txlen "4096";
4	ENSEMBL114_rn	exon	32499418	32499508	0.114193511182114	+	.	gene_id "ENSRNOG00000009894"; transcript_id "ENSRNOG00000009894_tx_30"; exon_id "4_32499418_32499508_+"; exonnum "18"; txlen "2435";
4	ENSEMBL114_rn	exon	32499418	32499508	0.114193511182114	+	.	gene_id "ENSRNOG00000009894"; transcript_id "ENSRNOG00000009894_tx_31"; exon_id "4_32499418_32499508_+"; exonnum "17"; txlen "2125";
4	ENSEMBL114_rn	exon	32499418	32499508	0.114193511182114	+	.	gene_id "ENSRNOG00000009894"; transcript_id "ENSRNOG00000009894_tx_32"; exon_id "4_32499418_32499508_+"; exonnum "17"; txlen "2366";
4	ENSEMBL114_rn	exon	32499418	32499508	0.100045901059406	+	.	gene_id "ENSRNOG00000009894"; transcript_id "ENSRNOG00000009894_tx_35"; exon_id "4_32499418_32499508_+"; exonnum "17"; txlen "3947";
4	ENSEMBL114_rn	exon	32499418	32499508	0.052323140084581	+	.	gene_id "ENSRNOG00000009894"; transcript_id "ENSRNOG00000009894_tx_37"; exon_id "4_32499418_32499508_+"; exonnum "17"; txlen "4370";
4	ENSEMBL114_rn	exon	32499418	32499508	0.523840481762001	+	.	gene_id "ENSRNOG00000009894"; transcript_id "ENSRNOG00000009894_tx_5"; exon_id "4_32499418_32499508_+"; exonnum "15"; txlen "3660";
4	ENSEMBL114_rn	exon	32499418	32499508	0.506088441084787	+	.	gene_id "ENSRNOG00000009894"; transcript_id "ENSRNOG00000009894_tx_7"; exon_id "4_32499418_32499508_+"; exonnum "17"; txlen "4225";
4	ENSEMBL114_rn	exon	32499418	32499508	0.309186813387833	+	.	gene_id "ENSRNOG00000009894"; transcript_id "ENSRNOG00000009894_tx_8"; exon_id "4_32499418_32499508_+"; exonnum "17"; txlen "4021";
4	ENSEMBL114_rn	exon	32499418	32499508	0.265641791655356	+	.	gene_id "ENSRNOG00000009894"; transcript_id "ENSRNOG00000009894_tx_9"; exon_id "4_32499418_32499508_+"; exonnum "6"; txlen "2993";
4	sraer114_mid	exon	32501571	32501811	0.156680335058847	+	.	gene_id "ENSRNOG00000009894"; transcript_id "ENSRNOG00000009894_tx_12"; exon_id "4_32501571_32501811_+"; exonnum "16"; txlen "3871";
4	sraer114_mid	exon	32501571	32501811	0.156680335058847	+	.	gene_id "ENSRNOG00000009894"; transcript_id "ENSRNOG00000009894_tx_13"; exon_id "4_32501571_32501811_+"; exonnum "16"; txlen "4000";
4	sraer114_mid	exon	32501571	32501811	0.148797605479724	+	.	gene_id "ENSRNOG00000009894"; transcript_id "ENSRNOG00000009894_tx_15"; exon_id "4_32501571_32501811_+"; exonnum "17"; txlen "4027";
4	sraer114_mid	exon	32501571	32501811	0.138416377190441	+	.	gene_id "ENSRNOG00000009894"; transcript_id "ENSRNOG00000009894_tx_17"; exon_id "4_32501571_32501811_+"; exonnum "17"; txlen "4156";
4	sraer114_mid	exon	32501571	32501811	0.115923715896995	+	.	gene_id "ENSRNOG00000009894"; transcript_id "ENSRNOG00000009894_tx_20"; exon_id "4_32501571_32501811_+"; exonnum "17"; txlen "2232";
4	sraer114_mid	exon	32501571	32501811	0.114193511182114	+	.	gene_id "ENSRNOG00000009894"; transcript_id "ENSRNOG00000009894_tx_22"; exon_id "4_32501571_32501811_+"; exonnum "19"; txlen "4230";
4	sraer114_mid	exon	32501571	32501811	0.114193511182114	+	.	gene_id "ENSRNOG00000009894"; transcript_id "ENSRNOG00000009894_tx_25"; exon_id "4_32501571_32501811_+"; exonnum "18"; txlen "4161";
4	sraer114_mid	exon	32501571	32501811	0.114193511182114	+	.	gene_id "ENSRNOG00000009894"; transcript_id "ENSRNOG00000009894_tx_27"; exon_id "4_32501571_32501811_+"; exonnum "19"; txlen "4359";
4	sraer114_mid	exon	32501571	32501811	0.114193511182114	+	.	gene_id "ENSRNOG00000009894"; transcript_id "ENSRNOG00000009894_tx_28"; exon_id "4_32501571_32501811_+"; exonnum "18"; txlen "4290";
4	sraer114_mid	exon	32501571	32501811	1.07639699468563	+	.	gene_id "ENSRNOG00000009894"; transcript_id "ENSRNOG00000009894_tx_3"; exon_id "4_32501571_32501811_+"; exonnum "18"; txlen "4096";
4	sraer114_mid	exon	32501571	32501811	0.114193511182114	+	.	gene_id "ENSRNOG00000009894"; transcript_id "ENSRNOG00000009894_tx_30"; exon_id "4_32501571_32501811_+"; exonnum "19"; txlen "2435";
4	sraer114_mid	exon	32501571	32501811	0.114193511182114	+	.	gene_id "ENSRNOG00000009894"; transcript_id "ENSRNOG00000009894_tx_32"; exon_id "4_32501571_32501811_+"; exonnum "18"; txlen "2366";
4	sraer114_mid	exon	32501571	32501811	0.100045901059406	+	.	gene_id "ENSRNOG00000009894"; transcript_id "ENSRNOG00000009894_tx_35"; exon_id "4_32501571_32501811_+"; exonnum "18"; txlen "3947";
4	sraer114_mid	exon	32501571	32501811	0.052323140084581	+	.	gene_id "ENSRNOG00000009894"; transcript_id "ENSRNOG00000009894_tx_37"; exon_id "4_32501571_32501811_+"; exonnum "18"; txlen "4370";
4	sraer114_mid	exon	32501571	32501811	0.506088441084787	+	.	gene_id "ENSRNOG00000009894"; transcript_id "ENSRNOG00000009894_tx_7"; exon_id "4_32501571_32501811_+"; exonnum "18"; txlen "4225";
4	ensembl	exon	32502513	32502689	0	+	.	gene_id "ENSRNOG00000009894"; gene_version "8"; transcript_id "ENSRNOT00000096203"; transcript_version "2"; exon_number "17"; gene_name "Vps50"; gene_source "ensembl"; gene_biotype "protein_coding"; transcript_name "Vps50-204"; transcript_source "ensembl"; transcript_biotype "protein_coding"; exon_id "ENSRNOE00000238865"; exon_version "1";
4	ensembl	CDS	32502513	32502689	0	+	0	gene_id "ENSRNOG00000009894"; gene_version "8"; transcript_id "ENSRNOT00000096203"; transcript_version "2"; exon_number "17"; gene_name "Vps50"; gene_source "ensembl"; gene_biotype "protein_coding"; transcript_name "Vps50-204"; transcript_source "ensembl"; transcript_biotype "protein_coding"; protein_id "ENSRNOP00000093011"; protein_version "1";
4	ensembl	exon	32502513	32502689	0	+	.	gene_id "ENSRNOG00000009894"; gene_version "8"; transcript_id "ENSRNOT00000067087"; transcript_version "4"; exon_number "18"; gene_name "Vps50"; gene_source "ensembl"; gene_biotype "protein_coding"; transcript_name "Vps50-202"; transcript_source "ensembl"; transcript_biotype "protein_coding"; exon_id "ENSRNOE00000238865"; exon_version "1"; tag "Ensembl_canonical";
4	ensembl	CDS	32502513	32502689	0	+	0	gene_id "ENSRNOG00000009894"; gene_version "8"; transcript_id "ENSRNOT00000067087"; transcript_version "4"; exon_number "18"; gene_name "Vps50"; gene_source "ensembl"; gene_biotype "protein_coding"; transcript_name "Vps50-202"; transcript_source "ensembl"; transcript_biotype "protein_coding"; protein_id "ENSRNOP00000059003"; protein_version "1"; tag "Ensembl_canonical";
4	ensembl	exon	32502513	32502689	0	+	.	gene_id "ENSRNOG00000009894"; gene_version "8"; transcript_id "ENSRNOT00000095718"; transcript_version "2"; exon_number "16"; gene_name "Vps50"; gene_source "ensembl"; gene_biotype "protein_coding"; transcript_name "Vps50-203"; transcript_source "ensembl"; transcript_biotype "protein_coding"; exon_id "ENSRNOE00000238865"; exon_version "1";
4	ensembl	CDS	32502513	32502689	0	+	0	gene_id "ENSRNOG00000009894"; gene_version "8"; transcript_id "ENSRNOT00000095718"; transcript_version "2"; exon_number "16"; gene_name "Vps50"; gene_source "ensembl"; gene_biotype "protein_coding"; transcript_name "Vps50-203"; transcript_source "ensembl"; transcript_biotype "protein_coding"; protein_id "ENSRNOP00000086543"; protein_version "1";
4	ensembl	exon	32502513	32502689	0	+	.	gene_id "ENSRNOG00000009894"; gene_version "8"; transcript_id "ENSRNOT00000064866"; transcript_version "4"; exon_number "16"; gene_name "Vps50"; gene_source "ensembl"; gene_biotype "protein_coding"; transcript_name "Vps50-201"; transcript_source "ensembl"; transcript_biotype "protein_coding"; exon_id "ENSRNOE00000238865"; exon_version "1";
4	ensembl	CDS	32502513	32502689	0	+	0	gene_id "ENSRNOG00000009894"; gene_version "8"; transcript_id "ENSRNOT00000064866"; transcript_version "4"; exon_number "16"; gene_name "Vps50"; gene_source "ensembl"; gene_biotype "protein_coding"; transcript_name "Vps50-201"; transcript_source "ensembl"; transcript_biotype "protein_coding"; protein_id "ENSRNOP00000061982"; protein_version "3";
4	ENSEMBL114_rn	exon	32502513	32502689	1.76123366131777	+	.	gene_id "ENSRNOG00000009894"; transcript_id "ENSRNOG00000009894_tx_1"; exon_id "4_32502513_32502689_+"; exonnum "3"; txlen "2501";
4	ENSEMBL114_rn	exon	32502513	32502689	0.237031893540845	+	.	gene_id "ENSRNOG00000009894"; transcript_id "ENSRNOG00000009894_tx_10"; exon_id "4_32502513_32502689_+"; exonnum "16"; txlen "3759";
4	ENSEMBL114_rn	exon	32502513	32502689	0.190087212012872	+	.	gene_id "ENSRNOG00000009894"; transcript_id "ENSRNOG00000009894_tx_11"; exon_id "4_32502513_32502689_+"; exonnum "18"; txlen "3706";
4	ENSEMBL114_rn	exon	32502513	32502689	0.156680335058847	+	.	gene_id "ENSRNOG00000009894"; transcript_id "ENSRNOG00000009894_tx_12"; exon_id "4_32502513_32502689_+"; exonnum "17"; txlen "3871";
4	ENSEMBL114_rn	exon	32502513	32502689	0.156680335058847	+	.	gene_id "ENSRNOG00000009894"; transcript_id "ENSRNOG00000009894_tx_13"; exon_id "4_32502513_32502689_+"; exonnum "17"; txlen "4000";
4	ENSEMBL114_rn	exon	32502513	32502689	0.148797605479724	+	.	gene_id "ENSRNOG00000009894"; transcript_id "ENSRNOG00000009894_tx_14"; exon_id "4_32502513_32502689_+"; exonnum "17"; txlen "3786";
4	ENSEMBL114_rn	exon	32502513	32502689	0.148797605479724	+	.	gene_id "ENSRNOG00000009894"; transcript_id "ENSRNOG00000009894_tx_15"; exon_id "4_32502513_32502689_+"; exonnum "18"; txlen "4027";
4	ENSEMBL114_rn	exon	32502513	32502689	0.138416377190441	+	.	gene_id "ENSRNOG00000009894"; transcript_id "ENSRNOG00000009894_tx_16"; exon_id "4_32502513_32502689_+"; exonnum "17"; txlen "3915";
4	ENSEMBL114_rn	exon	32502513	32502689	0.138416377190441	+	.	gene_id "ENSRNOG00000009894"; transcript_id "ENSRNOG00000009894_tx_17"; exon_id "4_32502513_32502689_+"; exonnum "18"; txlen "4156";
4	ENSEMBL114_rn	exon	32502513	32502689	0.130405970448993	+	.	gene_id "ENSRNOG00000009894"; transcript_id "ENSRNOG00000009894_tx_18"; exon_id "4_32502513_32502689_+"; exonnum "7"; txlen "3112";
4	ENSEMBL114_rn	exon	32502513	32502689	0.115923715896995	+	.	gene_id "ENSRNOG00000009894"; transcript_id "ENSRNOG00000009894_tx_19"; exon_id "4_32502513_32502689_+"; exonnum "17"; txlen "1991";
4	ENSEMBL114_rn	exon	32502513	32502689	1.17702143321344	+	.	gene_id "ENSRNOG00000009894"; transcript_id "ENSRNOG00000009894_tx_2"; exon_id "4_32502513_32502689_+"; exonnum "18"; txlen "3984";
4	ENSEMBL114_rn	exon	32502513	32502689	0.115923715896995	+	.	gene_id "ENSRNOG00000009894"; transcript_id "ENSRNOG00000009894_tx_20"; exon_id "4_32502513_32502689_+"; exonnum "18"; txlen "2232";
4	ENSEMBL114_rn	exon	32502513	32502689	0.114193511182114	+	.	gene_id "ENSRNOG00000009894"; transcript_id "ENSRNOG00000009894_tx_21"; exon_id "4_32502513_32502689_+"; exonnum "19"; txlen "3989";
4	ENSEMBL114_rn	exon	32502513	32502689	0.114193511182114	+	.	gene_id "ENSRNOG00000009894"; transcript_id "ENSRNOG00000009894_tx_22"; exon_id "4_32502513_32502689_+"; exonnum "20"; txlen "4230";
4	ENSEMBL114_rn	exon	32502513	32502689	0.114193511182114	+	.	gene_id "ENSRNOG00000009894"; transcript_id "ENSRNOG00000009894_tx_23"; exon_id "4_32502513_32502689_+"; exonnum "18"; txlen "3920";
4	ENSEMBL114_rn	exon	32502513	32502689	0.114193511182114	+	.	gene_id "ENSRNOG00000009894"; transcript_id "ENSRNOG00000009894_tx_24"; exon_id "4_32502513_32502689_+"; exonnum "19"; txlen "4118";
4	ENSEMBL114_rn	exon	32502513	32502689	0.114193511182114	+	.	gene_id "ENSRNOG00000009894"; transcript_id "ENSRNOG00000009894_tx_25"; exon_id "4_32502513_32502689_+"; exonnum "19"; txlen "4161";
4	ENSEMBL114_rn	exon	32502513	32502689	0.114193511182114	+	.	gene_id "ENSRNOG00000009894"; transcript_id "ENSRNOG00000009894_tx_26"; exon_id "4_32502513_32502689_+"; exonnum "18"; txlen "4049";
4	ENSEMBL114_rn	exon	32502513	32502689	0.114193511182114	+	.	gene_id "ENSRNOG00000009894"; transcript_id "ENSRNOG00000009894_tx_27"; exon_id "4_32502513_32502689_+"; exonnum "20"; txlen "4359";
4	ENSEMBL114_rn	exon	32502513	32502689	0.114193511182114	+	.	gene_id "ENSRNOG00000009894"; transcript_id "ENSRNOG00000009894_tx_28"; exon_id "4_32502513_32502689_+"; exonnum "19"; txlen "4290";
4	ENSEMBL114_rn	exon	32502513	32502689	0.114193511182114	+	.	gene_id "ENSRNOG00000009894"; transcript_id "ENSRNOG00000009894_tx_29"; exon_id "4_32502513_32502689_+"; exonnum "19"; txlen "2194";
4	ENSEMBL114_rn	exon	32502513	32502689	1.07639699468563	+	.	gene_id "ENSRNOG00000009894"; transcript_id "ENSRNOG00000009894_tx_3"; exon_id "4_32502513_32502689_+"; exonnum "19"; txlen "4096";
4	ENSEMBL114_rn	exon	32502513	32502689	0.114193511182114	+	.	gene_id "ENSRNOG00000009894"; transcript_id "ENSRNOG00000009894_tx_30"; exon_id "4_32502513_32502689_+"; exonnum "20"; txlen "2435";
4	ENSEMBL114_rn	exon	32502513	32502689	0.114193511182114	+	.	gene_id "ENSRNOG00000009894"; transcript_id "ENSRNOG00000009894_tx_31"; exon_id "4_32502513_32502689_+"; exonnum "18"; txlen "2125";
4	ENSEMBL114_rn	exon	32502513	32502689	0.114193511182114	+	.	gene_id "ENSRNOG00000009894"; transcript_id "ENSRNOG00000009894_tx_32"; exon_id "4_32502513_32502689_+"; exonnum "19"; txlen "2366";
4	ENSEMBL114_rn	exon	32502513	32502689	0.106256716662142	+	.	gene_id "ENSRNOG00000009894"; transcript_id "ENSRNOG00000009894_tx_33"; exon_id "4_32502513_32502689_+"; exonnum "6"; txlen "2902";
4	ENSEMBL114_rn	exon	32502513	32502689	0.106256716662142	+	.	gene_id "ENSRNOG00000009894"; transcript_id "ENSRNOG00000009894_tx_34"; exon_id "4_32502513_32502689_+"; exonnum "6"; txlen "3021";
4	ENSEMBL114_rn	exon	32502513	32502689	0.100045901059406	+	.	gene_id "ENSRNOG00000009894"; transcript_id "ENSRNOG00000009894_tx_35"; exon_id "4_32502513_32502689_+"; exonnum "19"; txlen "3947";
4	ENSEMBL114_rn	exon	32502513	32502689	0.0965970151474021	+	.	gene_id "ENSRNOG00000009894"; transcript_id "ENSRNOG00000009894_tx_36"; exon_id "4_32502513_32502689_+"; exonnum "7"; txlen "3151";
4	ENSEMBL114_rn	exon	32502513	32502689	0.052323140084581	+	.	gene_id "ENSRNOG00000009894"; transcript_id "ENSRNOG00000009894_tx_37"; exon_id "4_32502513_32502689_+"; exonnum "19"; txlen "4370";
4	ENSEMBL114_rn	exon	32502513	32502689	0.762710566096575	+	.	gene_id "ENSRNOG00000009894"; transcript_id "ENSRNOG00000009894_tx_4"; exon_id "4_32502513_32502689_+"; exonnum "17"; txlen "3764";
4	ENSEMBL114_rn	exon	32502513	32502689	0.523840481762001	+	.	gene_id "ENSRNOG00000009894"; transcript_id "ENSRNOG00000009894_tx_5"; exon_id "4_32502513_32502689_+"; exonnum "16"; txlen "3660";
4	ENSEMBL114_rn	exon	32502513	32502689	0.506088441084787	+	.	gene_id "ENSRNOG00000009894"; transcript_id "ENSRNOG00000009894_tx_7"; exon_id "4_32502513_32502689_+"; exonnum "19"; txlen "4225";
4	ENSEMBL114_rn	exon	32502513	32502689	0.309186813387833	+	.	gene_id "ENSRNOG00000009894"; transcript_id "ENSRNOG00000009894_tx_8"; exon_id "4_32502513_32502689_+"; exonnum "18"; txlen "4021";
4	ENSEMBL114_rn	exon	32502513	32502689	0.265641791655356	+	.	gene_id "ENSRNOG00000009894"; transcript_id "ENSRNOG00000009894_tx_9"; exon_id "4_32502513_32502689_+"; exonnum "7"; txlen "2993";
4	ensembl	exon	32505543	32505661	0	+	.	gene_id "ENSRNOG00000009894"; gene_version "8"; transcript_id "ENSRNOT00000096203"; transcript_version "2"; exon_number "18"; gene_name "Vps50"; gene_source "ensembl"; gene_biotype "protein_coding"; transcript_name "Vps50-204"; transcript_source "ensembl"; transcript_biotype "protein_coding"; exon_id "ENSRNOE00000238858"; exon_version "1";
4	ensembl	CDS	32505543	32505661	0	+	0	gene_id "ENSRNOG00000009894"; gene_version "8"; transcript_id "ENSRNOT00000096203"; transcript_version "2"; exon_number "18"; gene_name "Vps50"; gene_source "ensembl"; gene_biotype "protein_coding"; transcript_name "Vps50-204"; transcript_source "ensembl"; transcript_biotype "protein_coding"; protein_id "ENSRNOP00000093011"; protein_version "1";
4	ensembl	exon	32505543	32505661	0	+	.	gene_id "ENSRNOG00000009894"; gene_version "8"; transcript_id "ENSRNOT00000067087"; transcript_version "4"; exon_number "19"; gene_name "Vps50"; gene_source "ensembl"; gene_biotype "protein_coding"; transcript_name "Vps50-202"; transcript_source "ensembl"; transcript_biotype "protein_coding"; exon_id "ENSRNOE00000238858"; exon_version "1"; tag "Ensembl_canonical";
4	ensembl	CDS	32505543	32505661	0	+	0	gene_id "ENSRNOG00000009894"; gene_version "8"; transcript_id "ENSRNOT00000067087"; transcript_version "4"; exon_number "19"; gene_name "Vps50"; gene_source "ensembl"; gene_biotype "protein_coding"; transcript_name "Vps50-202"; transcript_source "ensembl"; transcript_biotype "protein_coding"; protein_id "ENSRNOP00000059003"; protein_version "1"; tag "Ensembl_canonical";
4	ensembl	exon	32505543	32505661	0	+	.	gene_id "ENSRNOG00000009894"; gene_version "8"; transcript_id "ENSRNOT00000095718"; transcript_version "2"; exon_number "17"; gene_name "Vps50"; gene_source "ensembl"; gene_biotype "protein_coding"; transcript_name "Vps50-203"; transcript_source "ensembl"; transcript_biotype "protein_coding"; exon_id "ENSRNOE00000238858"; exon_version "1";
4	ensembl	CDS	32505543	32505661	0	+	0	gene_id "ENSRNOG00000009894"; gene_version "8"; transcript_id "ENSRNOT00000095718"; transcript_version "2"; exon_number "17"; gene_name "Vps50"; gene_source "ensembl"; gene_biotype "protein_coding"; transcript_name "Vps50-203"; transcript_source "ensembl"; transcript_biotype "protein_coding"; protein_id "ENSRNOP00000086543"; protein_version "1";
4	ensembl	exon	32505543	32505661	0	+	.	gene_id "ENSRNOG00000009894"; gene_version "8"; transcript_id "ENSRNOT00000064866"; transcript_version "4"; exon_number "17"; gene_name "Vps50"; gene_source "ensembl"; gene_biotype "protein_coding"; transcript_name "Vps50-201"; transcript_source "ensembl"; transcript_biotype "protein_coding"; exon_id "ENSRNOE00000238858"; exon_version "1";
4	ensembl	CDS	32505543	32505661	0	+	0	gene_id "ENSRNOG00000009894"; gene_version "8"; transcript_id "ENSRNOT00000064866"; transcript_version "4"; exon_number "17"; gene_name "Vps50"; gene_source "ensembl"; gene_biotype "protein_coding"; transcript_name "Vps50-201"; transcript_source "ensembl"; transcript_biotype "protein_coding"; protein_id "ENSRNOP00000061982"; protein_version "3";
4	ENSEMBL114_rn	exon	32505543	32505661	1.76123366131777	+	.	gene_id "ENSRNOG00000009894"; transcript_id "ENSRNOG00000009894_tx_1"; exon_id "4_32505543_32505661_+"; exonnum "4"; txlen "2501";
4	ENSEMBL114_rn	exon	32505543	32505661	0.237031893540845	+	.	gene_id "ENSRNOG00000009894"; transcript_id "ENSRNOG00000009894_tx_10"; exon_id "4_32505543_32505661_+"; exonnum "17"; txlen "3759";
4	ENSEMBL114_rn	exon	32505543	32505661	0.190087212012872	+	.	gene_id "ENSRNOG00000009894"; transcript_id "ENSRNOG00000009894_tx_11"; exon_id "4_32505543_32505661_+"; exonnum "19"; txlen "3706";
4	ENSEMBL114_rn	exon	32505543	32505661	0.156680335058847	+	.	gene_id "ENSRNOG00000009894"; transcript_id "ENSRNOG00000009894_tx_12"; exon_id "4_32505543_32505661_+"; exonnum "18"; txlen "3871";
4	ENSEMBL114_rn	exon	32505543	32505661	0.156680335058847	+	.	gene_id "ENSRNOG00000009894"; transcript_id "ENSRNOG00000009894_tx_13"; exon_id "4_32505543_32505661_+"; exonnum "18"; txlen "4000";
4	ENSEMBL114_rn	exon	32505543	32505661	0.148797605479724	+	.	gene_id "ENSRNOG00000009894"; transcript_id "ENSRNOG00000009894_tx_14"; exon_id "4_32505543_32505661_+"; exonnum "18"; txlen "3786";
4	ENSEMBL114_rn	exon	32505543	32505661	0.148797605479724	+	.	gene_id "ENSRNOG00000009894"; transcript_id "ENSRNOG00000009894_tx_15"; exon_id "4_32505543_32505661_+"; exonnum "19"; txlen "4027";
4	ENSEMBL114_rn	exon	32505543	32505661	0.138416377190441	+	.	gene_id "ENSRNOG00000009894"; transcript_id "ENSRNOG00000009894_tx_16"; exon_id "4_32505543_32505661_+"; exonnum "18"; txlen "3915";
4	ENSEMBL114_rn	exon	32505543	32505661	0.138416377190441	+	.	gene_id "ENSRNOG00000009894"; transcript_id "ENSRNOG00000009894_tx_17"; exon_id "4_32505543_32505661_+"; exonnum "19"; txlen "4156";
4	ENSEMBL114_rn	exon	32505543	32505661	0.130405970448993	+	.	gene_id "ENSRNOG00000009894"; transcript_id "ENSRNOG00000009894_tx_18"; exon_id "4_32505543_32505661_+"; exonnum "8"; txlen "3112";
4	ENSEMBL114_rn	exon	32505543	32505661	0.115923715896995	+	.	gene_id "ENSRNOG00000009894"; transcript_id "ENSRNOG00000009894_tx_19"; exon_id "4_32505543_32505661_+"; exonnum "18"; txlen "1991";
4	ENSEMBL114_rn	exon	32505543	32505661	1.17702143321344	+	.	gene_id "ENSRNOG00000009894"; transcript_id "ENSRNOG00000009894_tx_2"; exon_id "4_32505543_32505661_+"; exonnum "19"; txlen "3984";
4	ENSEMBL114_rn	exon	32505543	32505661	0.115923715896995	+	.	gene_id "ENSRNOG00000009894"; transcript_id "ENSRNOG00000009894_tx_20"; exon_id "4_32505543_32505661_+"; exonnum "19"; txlen "2232";
4	ENSEMBL114_rn	exon	32505543	32505661	0.114193511182114	+	.	gene_id "ENSRNOG00000009894"; transcript_id "ENSRNOG00000009894_tx_21"; exon_id "4_32505543_32505661_+"; exonnum "20"; txlen "3989";
4	ENSEMBL114_rn	exon	32505543	32505661	0.114193511182114	+	.	gene_id "ENSRNOG00000009894"; transcript_id "ENSRNOG00000009894_tx_22"; exon_id "4_32505543_32505661_+"; exonnum "21"; txlen "4230";
4	ENSEMBL114_rn	exon	32505543	32505661	0.114193511182114	+	.	gene_id "ENSRNOG00000009894"; transcript_id "ENSRNOG00000009894_tx_23"; exon_id "4_32505543_32505661_+"; exonnum "19"; txlen "3920";
4	ENSEMBL114_rn	exon	32505543	32505661	0.114193511182114	+	.	gene_id "ENSRNOG00000009894"; transcript_id "ENSRNOG00000009894_tx_24"; exon_id "4_32505543_32505661_+"; exonnum "20"; txlen "4118";
4	ENSEMBL114_rn	exon	32505543	32505661	0.114193511182114	+	.	gene_id "ENSRNOG00000009894"; transcript_id "ENSRNOG00000009894_tx_25"; exon_id "4_32505543_32505661_+"; exonnum "20"; txlen "4161";
4	ENSEMBL114_rn	exon	32505543	32505661	0.114193511182114	+	.	gene_id "ENSRNOG00000009894"; transcript_id "ENSRNOG00000009894_tx_26"; exon_id "4_32505543_32505661_+"; exonnum "19"; txlen "4049";
4	ENSEMBL114_rn	exon	32505543	32505661	0.114193511182114	+	.	gene_id "ENSRNOG00000009894"; transcript_id "ENSRNOG00000009894_tx_27"; exon_id "4_32505543_32505661_+"; exonnum "21"; txlen "4359";
4	ENSEMBL114_rn	exon	32505543	32505661	0.114193511182114	+	.	gene_id "ENSRNOG00000009894"; transcript_id "ENSRNOG00000009894_tx_28"; exon_id "4_32505543_32505661_+"; exonnum "20"; txlen "4290";
4	ENSEMBL114_rn	exon	32505543	32505661	0.114193511182114	+	.	gene_id "ENSRNOG00000009894"; transcript_id "ENSRNOG00000009894_tx_29"; exon_id "4_32505543_32505661_+"; exonnum "20"; txlen "2194";
4	ENSEMBL114_rn	exon	32505543	32505661	1.07639699468563	+	.	gene_id "ENSRNOG00000009894"; transcript_id "ENSRNOG00000009894_tx_3"; exon_id "4_32505543_32505661_+"; exonnum "20"; txlen "4096";
4	ENSEMBL114_rn	exon	32505543	32505661	0.114193511182114	+	.	gene_id "ENSRNOG00000009894"; transcript_id "ENSRNOG00000009894_tx_30"; exon_id "4_32505543_32505661_+"; exonnum "21"; txlen "2435";
4	ENSEMBL114_rn	exon	32505543	32505661	0.114193511182114	+	.	gene_id "ENSRNOG00000009894"; transcript_id "ENSRNOG00000009894_tx_31"; exon_id "4_32505543_32505661_+"; exonnum "19"; txlen "2125";
4	ENSEMBL114_rn	exon	32505543	32505661	0.114193511182114	+	.	gene_id "ENSRNOG00000009894"; transcript_id "ENSRNOG00000009894_tx_32"; exon_id "4_32505543_32505661_+"; exonnum "20"; txlen "2366";
4	ENSEMBL114_rn	exon	32505543	32505661	0.106256716662142	+	.	gene_id "ENSRNOG00000009894"; transcript_id "ENSRNOG00000009894_tx_33"; exon_id "4_32505543_32505661_+"; exonnum "7"; txlen "2902";
4	ENSEMBL114_rn	exon	32505543	32505661	0.106256716662142	+	.	gene_id "ENSRNOG00000009894"; transcript_id "ENSRNOG00000009894_tx_34"; exon_id "4_32505543_32505661_+"; exonnum "7"; txlen "3021";
4	ENSEMBL114_rn	exon	32505543	32505661	0.100045901059406	+	.	gene_id "ENSRNOG00000009894"; transcript_id "ENSRNOG00000009894_tx_35"; exon_id "4_32505543_32505661_+"; exonnum "20"; txlen "3947";
4	ENSEMBL114_rn	exon	32505543	32505661	0.0965970151474021	+	.	gene_id "ENSRNOG00000009894"; transcript_id "ENSRNOG00000009894_tx_36"; exon_id "4_32505543_32505661_+"; exonnum "8"; txlen "3151";
4	ENSEMBL114_rn	exon	32505543	32505661	0.052323140084581	+	.	gene_id "ENSRNOG00000009894"; transcript_id "ENSRNOG00000009894_tx_37"; exon_id "4_32505543_32505661_+"; exonnum "20"; txlen "4370";
4	ENSEMBL114_rn	exon	32505543	32505661	0.762710566096575	+	.	gene_id "ENSRNOG00000009894"; transcript_id "ENSRNOG00000009894_tx_4"; exon_id "4_32505543_32505661_+"; exonnum "18"; txlen "3764";
4	ENSEMBL114_rn	exon	32505543	32505661	0.523840481762001	+	.	gene_id "ENSRNOG00000009894"; transcript_id "ENSRNOG00000009894_tx_5"; exon_id "4_32505543_32505661_+"; exonnum "17"; txlen "3660";
4	ENSEMBL114_rn	exon	32505543	32505661	0.506088441084787	+	.	gene_id "ENSRNOG00000009894"; transcript_id "ENSRNOG00000009894_tx_7"; exon_id "4_32505543_32505661_+"; exonnum "20"; txlen "4225";
4	ENSEMBL114_rn	exon	32505543	32505661	0.309186813387833	+	.	gene_id "ENSRNOG00000009894"; transcript_id "ENSRNOG00000009894_tx_8"; exon_id "4_32505543_32505661_+"; exonnum "19"; txlen "4021";
4	ENSEMBL114_rn	exon	32505543	32505661	0.265641791655356	+	.	gene_id "ENSRNOG00000009894"; transcript_id "ENSRNOG00000009894_tx_9"; exon_id "4_32505543_32505661_+"; exonnum "8"; txlen "2993";
4	sraer114_mid	exon	32506412	32506556	0.115923715896995	+	.	gene_id "ENSRNOG00000009894"; transcript_id "ENSRNOG00000009894_tx_19"; exon_id "4_32506412_32506556_+"; exonnum "19"; txlen "1991";
4	sraer114_mid	exon	32506412	32506556	0.115923715896995	+	.	gene_id "ENSRNOG00000009894"; transcript_id "ENSRNOG00000009894_tx_20"; exon_id "4_32506412_32506556_+"; exonnum "20"; txlen "2232";
4	sraer114_mid	exon	32506412	32506556	0.114193511182114	+	.	gene_id "ENSRNOG00000009894"; transcript_id "ENSRNOG00000009894_tx_29"; exon_id "4_32506412_32506556_+"; exonnum "21"; txlen "2194";
4	sraer114_mid	exon	32506412	32506556	0.114193511182114	+	.	gene_id "ENSRNOG00000009894"; transcript_id "ENSRNOG00000009894_tx_30"; exon_id "4_32506412_32506556_+"; exonnum "22"; txlen "2435";
4	sraer114_mid	exon	32506412	32506556	0.114193511182114	+	.	gene_id "ENSRNOG00000009894"; transcript_id "ENSRNOG00000009894_tx_31"; exon_id "4_32506412_32506556_+"; exonnum "20"; txlen "2125";
4	sraer114_mid	exon	32506412	32506556	0.114193511182114	+	.	gene_id "ENSRNOG00000009894"; transcript_id "ENSRNOG00000009894_tx_32"; exon_id "4_32506412_32506556_+"; exonnum "21"; txlen "2366";
4	sraer114_mid	exon	32506412	32506556	0.052323140084581	+	.	gene_id "ENSRNOG00000009894"; transcript_id "ENSRNOG00000009894_tx_37"; exon_id "4_32506412_32506556_+"; exonnum "21"; txlen "4370";
4	sraer114_mid	exon	32507969	32508134	0.309186813387833	+	.	gene_id "ENSRNOG00000009894"; transcript_id "ENSRNOG00000009894_tx_8"; exon_id "4_32507969_32508134_+"; exonnum "20"; txlen "4021";
4	sraer114_mid	exon	32508006	32508134	0.237031893540845	+	.	gene_id "ENSRNOG00000009894"; transcript_id "ENSRNOG00000009894_tx_10"; exon_id "4_32508006_32508134_+"; exonnum "18"; txlen "3759";
4	sraer114_mid	exon	32508006	32508134	0.156680335058847	+	.	gene_id "ENSRNOG00000009894"; transcript_id "ENSRNOG00000009894_tx_13"; exon_id "4_32508006_32508134_+"; exonnum "19"; txlen "4000";
4	sraer114_mid	exon	32508006	32508134	0.138416377190441	+	.	gene_id "ENSRNOG00000009894"; transcript_id "ENSRNOG00000009894_tx_16"; exon_id "4_32508006_32508134_+"; exonnum "19"; txlen "3915";
4	sraer114_mid	exon	32508006	32508134	0.138416377190441	+	.	gene_id "ENSRNOG00000009894"; transcript_id "ENSRNOG00000009894_tx_17"; exon_id "4_32508006_32508134_+"; exonnum "20"; txlen "4156";
4	sraer114_mid	exon	32508006	32508134	1.17702143321344	+	.	gene_id "ENSRNOG00000009894"; transcript_id "ENSRNOG00000009894_tx_2"; exon_id "4_32508006_32508134_+"; exonnum "20"; txlen "3984";
4	sraer114_mid	exon	32508006	32508134	0.114193511182114	+	.	gene_id "ENSRNOG00000009894"; transcript_id "ENSRNOG00000009894_tx_24"; exon_id "4_32508006_32508134_+"; exonnum "21"; txlen "4118";
4	sraer114_mid	exon	32508006	32508134	0.114193511182114	+	.	gene_id "ENSRNOG00000009894"; transcript_id "ENSRNOG00000009894_tx_26"; exon_id "4_32508006_32508134_+"; exonnum "20"; txlen "4049";
4	sraer114_mid	exon	32508006	32508134	0.114193511182114	+	.	gene_id "ENSRNOG00000009894"; transcript_id "ENSRNOG00000009894_tx_27"; exon_id "4_32508006_32508134_+"; exonnum "22"; txlen "4359";
4	sraer114_mid	exon	32508006	32508134	0.114193511182114	+	.	gene_id "ENSRNOG00000009894"; transcript_id "ENSRNOG00000009894_tx_28"; exon_id "4_32508006_32508134_+"; exonnum "21"; txlen "4290";
4	sraer114_mid	exon	32508006	32508134	0.052323140084581	+	.	gene_id "ENSRNOG00000009894"; transcript_id "ENSRNOG00000009894_tx_37"; exon_id "4_32508006_32508134_+"; exonnum "22"; txlen "4370";
4	sraer114_mid	exon	32508006	32508134	0.506088441084787	+	.	gene_id "ENSRNOG00000009894"; transcript_id "ENSRNOG00000009894_tx_7"; exon_id "4_32508006_32508134_+"; exonnum "21"; txlen "4225";
4	ensembl	exon	32509313	32509419	0	+	.	gene_id "ENSRNOG00000009894"; gene_version "8"; transcript_id "ENSRNOT00000096203"; transcript_version "2"; exon_number "19"; gene_name "Vps50"; gene_source "ensembl"; gene_biotype "protein_coding"; transcript_name "Vps50-204"; transcript_source "ensembl"; transcript_biotype "protein_coding"; exon_id "ENSRNOE00000238849"; exon_version "1";
4	ensembl	CDS	32509313	32509419	0	+	1	gene_id "ENSRNOG00000009894"; gene_version "8"; transcript_id "ENSRNOT00000096203"; transcript_version "2"; exon_number "19"; gene_name "Vps50"; gene_source "ensembl"; gene_biotype "protein_coding"; transcript_name "Vps50-204"; transcript_source "ensembl"; transcript_biotype "protein_coding"; protein_id "ENSRNOP00000093011"; protein_version "1";
4	ensembl	exon	32509313	32509419	0	+	.	gene_id "ENSRNOG00000009894"; gene_version "8"; transcript_id "ENSRNOT00000067087"; transcript_version "4"; exon_number "20"; gene_name "Vps50"; gene_source "ensembl"; gene_biotype "protein_coding"; transcript_name "Vps50-202"; transcript_source "ensembl"; transcript_biotype "protein_coding"; exon_id "ENSRNOE00000238849"; exon_version "1"; tag "Ensembl_canonical";
4	ensembl	CDS	32509313	32509419	0	+	1	gene_id "ENSRNOG00000009894"; gene_version "8"; transcript_id "ENSRNOT00000067087"; transcript_version "4"; exon_number "20"; gene_name "Vps50"; gene_source "ensembl"; gene_biotype "protein_coding"; transcript_name "Vps50-202"; transcript_source "ensembl"; transcript_biotype "protein_coding"; protein_id "ENSRNOP00000059003"; protein_version "1"; tag "Ensembl_canonical";
4	ensembl	exon	32509313	32509419	0	+	.	gene_id "ENSRNOG00000009894"; gene_version "8"; transcript_id "ENSRNOT00000095718"; transcript_version "2"; exon_number "18"; gene_name "Vps50"; gene_source "ensembl"; gene_biotype "protein_coding"; transcript_name "Vps50-203"; transcript_source "ensembl"; transcript_biotype "protein_coding"; exon_id "ENSRNOE00000238849"; exon_version "1";
4	ensembl	CDS	32509313	32509419	0	+	1	gene_id "ENSRNOG00000009894"; gene_version "8"; transcript_id "ENSRNOT00000095718"; transcript_version "2"; exon_number "18"; gene_name "Vps50"; gene_source "ensembl"; gene_biotype "protein_coding"; transcript_name "Vps50-203"; transcript_source "ensembl"; transcript_biotype "protein_coding"; protein_id "ENSRNOP00000086543"; protein_version "1";
4	ensembl	exon	32509313	32509419	0	+	.	gene_id "ENSRNOG00000009894"; gene_version "8"; transcript_id "ENSRNOT00000064866"; transcript_version "4"; exon_number "18"; gene_name "Vps50"; gene_source "ensembl"; gene_biotype "protein_coding"; transcript_name "Vps50-201"; transcript_source "ensembl"; transcript_biotype "protein_coding"; exon_id "ENSRNOE00000238849"; exon_version "1";
4	ensembl	CDS	32509313	32509419	0	+	1	gene_id "ENSRNOG00000009894"; gene_version "8"; transcript_id "ENSRNOT00000064866"; transcript_version "4"; exon_number "18"; gene_name "Vps50"; gene_source "ensembl"; gene_biotype "protein_coding"; transcript_name "Vps50-201"; transcript_source "ensembl"; transcript_biotype "protein_coding"; protein_id "ENSRNOP00000061982"; protein_version "3";
4	ENSEMBL114_rn	exon	32509313	32509419	1.76123366131777	+	.	gene_id "ENSRNOG00000009894"; transcript_id "ENSRNOG00000009894_tx_1"; exon_id "4_32509313_32509419_+"; exonnum "5"; txlen "2501";
4	ENSEMBL114_rn	exon	32509313	32509419	0.237031893540845	+	.	gene_id "ENSRNOG00000009894"; transcript_id "ENSRNOG00000009894_tx_10"; exon_id "4_32509313_32509419_+"; exonnum "19"; txlen "3759";
4	ENSEMBL114_rn	exon	32509313	32509419	0.190087212012872	+	.	gene_id "ENSRNOG00000009894"; transcript_id "ENSRNOG00000009894_tx_11"; exon_id "4_32509313_32509419_+"; exonnum "20"; txlen "3706";
4	ENSEMBL114_rn	exon	32509313	32509419	0.156680335058847	+	.	gene_id "ENSRNOG00000009894"; transcript_id "ENSRNOG00000009894_tx_12"; exon_id "4_32509313_32509419_+"; exonnum "19"; txlen "3871";
4	ENSEMBL114_rn	exon	32509313	32509419	0.156680335058847	+	.	gene_id "ENSRNOG00000009894"; transcript_id "ENSRNOG00000009894_tx_13"; exon_id "4_32509313_32509419_+"; exonnum "20"; txlen "4000";
4	ENSEMBL114_rn	exon	32509313	32509419	0.148797605479724	+	.	gene_id "ENSRNOG00000009894"; transcript_id "ENSRNOG00000009894_tx_14"; exon_id "4_32509313_32509419_+"; exonnum "19"; txlen "3786";
4	ENSEMBL114_rn	exon	32509313	32509419	0.148797605479724	+	.	gene_id "ENSRNOG00000009894"; transcript_id "ENSRNOG00000009894_tx_15"; exon_id "4_32509313_32509419_+"; exonnum "20"; txlen "4027";
4	ENSEMBL114_rn	exon	32509313	32509419	0.138416377190441	+	.	gene_id "ENSRNOG00000009894"; transcript_id "ENSRNOG00000009894_tx_16"; exon_id "4_32509313_32509419_+"; exonnum "20"; txlen "3915";
4	ENSEMBL114_rn	exon	32509313	32509419	0.138416377190441	+	.	gene_id "ENSRNOG00000009894"; transcript_id "ENSRNOG00000009894_tx_17"; exon_id "4_32509313_32509419_+"; exonnum "21"; txlen "4156";
4	ENSEMBL114_rn	exon	32509313	32509419	0.130405970448993	+	.	gene_id "ENSRNOG00000009894"; transcript_id "ENSRNOG00000009894_tx_18"; exon_id "4_32509313_32509419_+"; exonnum "9"; txlen "3112";
4	ENSEMBL114_rn	exon	32509313	32509419	1.17702143321344	+	.	gene_id "ENSRNOG00000009894"; transcript_id "ENSRNOG00000009894_tx_2"; exon_id "4_32509313_32509419_+"; exonnum "21"; txlen "3984";
4	ENSEMBL114_rn	exon	32509313	32509419	0.114193511182114	+	.	gene_id "ENSRNOG00000009894"; transcript_id "ENSRNOG00000009894_tx_21"; exon_id "4_32509313_32509419_+"; exonnum "21"; txlen "3989";
4	ENSEMBL114_rn	exon	32509313	32509419	0.114193511182114	+	.	gene_id "ENSRNOG00000009894"; transcript_id "ENSRNOG00000009894_tx_22"; exon_id "4_32509313_32509419_+"; exonnum "22"; txlen "4230";
4	ENSEMBL114_rn	exon	32509313	32509419	0.114193511182114	+	.	gene_id "ENSRNOG00000009894"; transcript_id "ENSRNOG00000009894_tx_23"; exon_id "4_32509313_32509419_+"; exonnum "20"; txlen "3920";
4	ENSEMBL114_rn	exon	32509313	32509419	0.114193511182114	+	.	gene_id "ENSRNOG00000009894"; transcript_id "ENSRNOG00000009894_tx_24"; exon_id "4_32509313_32509419_+"; exonnum "22"; txlen "4118";
4	ENSEMBL114_rn	exon	32509313	32509419	0.114193511182114	+	.	gene_id "ENSRNOG00000009894"; transcript_id "ENSRNOG00000009894_tx_25"; exon_id "4_32509313_32509419_+"; exonnum "21"; txlen "4161";
4	ENSEMBL114_rn	exon	32509313	32509419	0.114193511182114	+	.	gene_id "ENSRNOG00000009894"; transcript_id "ENSRNOG00000009894_tx_26"; exon_id "4_32509313_32509419_+"; exonnum "21"; txlen "4049";
4	ENSEMBL114_rn	exon	32509313	32509419	0.114193511182114	+	.	gene_id "ENSRNOG00000009894"; transcript_id "ENSRNOG00000009894_tx_27"; exon_id "4_32509313_32509419_+"; exonnum "23"; txlen "4359";
4	ENSEMBL114_rn	exon	32509313	32509419	0.114193511182114	+	.	gene_id "ENSRNOG00000009894"; transcript_id "ENSRNOG00000009894_tx_28"; exon_id "4_32509313_32509419_+"; exonnum "22"; txlen "4290";
4	ENSEMBL114_rn	exon	32509313	32509419	1.07639699468563	+	.	gene_id "ENSRNOG00000009894"; transcript_id "ENSRNOG00000009894_tx_3"; exon_id "4_32509313_32509419_+"; exonnum "21"; txlen "4096";
4	ENSEMBL114_rn	exon	32509313	32509419	0.106256716662142	+	.	gene_id "ENSRNOG00000009894"; transcript_id "ENSRNOG00000009894_tx_33"; exon_id "4_32509313_32509419_+"; exonnum "8"; txlen "2902";
4	ENSEMBL114_rn	exon	32509313	32509419	0.106256716662142	+	.	gene_id "ENSRNOG00000009894"; transcript_id "ENSRNOG00000009894_tx_34"; exon_id "4_32509313_32509419_+"; exonnum "8"; txlen "3021";
4	ENSEMBL114_rn	exon	32509313	32509419	0.100045901059406	+	.	gene_id "ENSRNOG00000009894"; transcript_id "ENSRNOG00000009894_tx_35"; exon_id "4_32509313_32509419_+"; exonnum "21"; txlen "3947";
4	ENSEMBL114_rn	exon	32509313	32509419	0.0965970151474021	+	.	gene_id "ENSRNOG00000009894"; transcript_id "ENSRNOG00000009894_tx_36"; exon_id "4_32509313_32509419_+"; exonnum "9"; txlen "3151";
4	ENSEMBL114_rn	exon	32509313	32509419	0.052323140084581	+	.	gene_id "ENSRNOG00000009894"; transcript_id "ENSRNOG00000009894_tx_37"; exon_id "4_32509313_32509419_+"; exonnum "23"; txlen "4370";
4	ENSEMBL114_rn	exon	32509313	32509419	0.762710566096575	+	.	gene_id "ENSRNOG00000009894"; transcript_id "ENSRNOG00000009894_tx_4"; exon_id "4_32509313_32509419_+"; exonnum "19"; txlen "3764";
4	ENSEMBL114_rn	exon	32509313	32509419	0.523840481762001	+	.	gene_id "ENSRNOG00000009894"; transcript_id "ENSRNOG00000009894_tx_5"; exon_id "4_32509313_32509419_+"; exonnum "18"; txlen "3660";
4	ENSEMBL114_rn	exon	32509313	32509419	0.506088441084787	+	.	gene_id "ENSRNOG00000009894"; transcript_id "ENSRNOG00000009894_tx_7"; exon_id "4_32509313_32509419_+"; exonnum "22"; txlen "4225";
4	ENSEMBL114_rn	exon	32509313	32509419	0.309186813387833	+	.	gene_id "ENSRNOG00000009894"; transcript_id "ENSRNOG00000009894_tx_8"; exon_id "4_32509313_32509419_+"; exonnum "21"; txlen "4021";
4	ENSEMBL114_rn	exon	32509313	32509419	0.265641791655356	+	.	gene_id "ENSRNOG00000009894"; transcript_id "ENSRNOG00000009894_tx_9"; exon_id "4_32509313_32509419_+"; exonnum "9"; txlen "2993";
4	ensembl	exon	32521765	32521886	0	+	.	gene_id "ENSRNOG00000009894"; gene_version "8"; transcript_id "ENSRNOT00000096203"; transcript_version "2"; exon_number "20"; gene_name "Vps50"; gene_source "ensembl"; gene_biotype "protein_coding"; transcript_name "Vps50-204"; transcript_source "ensembl"; transcript_biotype "protein_coding"; exon_id "ENSRNOE00000093569"; exon_version "2";
4	ensembl	CDS	32521765	32521886	0	+	2	gene_id "ENSRNOG00000009894"; gene_version "8"; transcript_id "ENSRNOT00000096203"; transcript_version "2"; exon_number "20"; gene_name "Vps50"; gene_source "ensembl"; gene_biotype "protein_coding"; transcript_name "Vps50-204"; transcript_source "ensembl"; transcript_biotype "protein_coding"; protein_id "ENSRNOP00000093011"; protein_version "1";
4	ensembl	exon	32521765	32521886	0	+	.	gene_id "ENSRNOG00000009894"; gene_version "8"; transcript_id "ENSRNOT00000067087"; transcript_version "4"; exon_number "21"; gene_name "Vps50"; gene_source "ensembl"; gene_biotype "protein_coding"; transcript_name "Vps50-202"; transcript_source "ensembl"; transcript_biotype "protein_coding"; exon_id "ENSRNOE00000093569"; exon_version "2"; tag "Ensembl_canonical";
4	ensembl	CDS	32521765	32521886	0	+	2	gene_id "ENSRNOG00000009894"; gene_version "8"; transcript_id "ENSRNOT00000067087"; transcript_version "4"; exon_number "21"; gene_name "Vps50"; gene_source "ensembl"; gene_biotype "protein_coding"; transcript_name "Vps50-202"; transcript_source "ensembl"; transcript_biotype "protein_coding"; protein_id "ENSRNOP00000059003"; protein_version "1"; tag "Ensembl_canonical";
4	ensembl	exon	32521765	32521886	0	+	.	gene_id "ENSRNOG00000009894"; gene_version "8"; transcript_id "ENSRNOT00000095718"; transcript_version "2"; exon_number "19"; gene_name "Vps50"; gene_source "ensembl"; gene_biotype "protein_coding"; transcript_name "Vps50-203"; transcript_source "ensembl"; transcript_biotype "protein_coding"; exon_id "ENSRNOE00000093569"; exon_version "2";
4	ensembl	CDS	32521765	32521886	0	+	2	gene_id "ENSRNOG00000009894"; gene_version "8"; transcript_id "ENSRNOT00000095718"; transcript_version "2"; exon_number "19"; gene_name "Vps50"; gene_source "ensembl"; gene_biotype "protein_coding"; transcript_name "Vps50-203"; transcript_source "ensembl"; transcript_biotype "protein_coding"; protein_id "ENSRNOP00000086543"; protein_version "1";
4	ensembl	exon	32521765	32521886	0	+	.	gene_id "ENSRNOG00000009894"; gene_version "8"; transcript_id "ENSRNOT00000064866"; transcript_version "4"; exon_number "19"; gene_name "Vps50"; gene_source "ensembl"; gene_biotype "protein_coding"; transcript_name "Vps50-201"; transcript_source "ensembl"; transcript_biotype "protein_coding"; exon_id "ENSRNOE00000093569"; exon_version "2";
4	ensembl	CDS	32521765	32521886	0	+	2	gene_id "ENSRNOG00000009894"; gene_version "8"; transcript_id "ENSRNOT00000064866"; transcript_version "4"; exon_number "19"; gene_name "Vps50"; gene_source "ensembl"; gene_biotype "protein_coding"; transcript_name "Vps50-201"; transcript_source "ensembl"; transcript_biotype "protein_coding"; protein_id "ENSRNOP00000061982"; protein_version "3";
4	ENSEMBL114_rn	exon	32521765	32521886	1.76123366131777	+	.	gene_id "ENSRNOG00000009894"; transcript_id "ENSRNOG00000009894_tx_1"; exon_id "4_32521765_32521886_+"; exonnum "6"; txlen "2501";
4	ENSEMBL114_rn	exon	32521765	32521886	0.237031893540845	+	.	gene_id "ENSRNOG00000009894"; transcript_id "ENSRNOG00000009894_tx_10"; exon_id "4_32521765_32521886_+"; exonnum "20"; txlen "3759";
4	ENSEMBL114_rn	exon	32521765	32521886	0.190087212012872	+	.	gene_id "ENSRNOG00000009894"; transcript_id "ENSRNOG00000009894_tx_11"; exon_id "4_32521765_32521886_+"; exonnum "21"; txlen "3706";
4	ENSEMBL114_rn	exon	32521765	32521886	0.156680335058847	+	.	gene_id "ENSRNOG00000009894"; transcript_id "ENSRNOG00000009894_tx_12"; exon_id "4_32521765_32521886_+"; exonnum "20"; txlen "3871";
4	ENSEMBL114_rn	exon	32521765	32521886	0.156680335058847	+	.	gene_id "ENSRNOG00000009894"; transcript_id "ENSRNOG00000009894_tx_13"; exon_id "4_32521765_32521886_+"; exonnum "21"; txlen "4000";
4	ENSEMBL114_rn	exon	32521765	32521886	0.148797605479724	+	.	gene_id "ENSRNOG00000009894"; transcript_id "ENSRNOG00000009894_tx_14"; exon_id "4_32521765_32521886_+"; exonnum "20"; txlen "3786";
4	ENSEMBL114_rn	exon	32521765	32521886	0.148797605479724	+	.	gene_id "ENSRNOG00000009894"; transcript_id "ENSRNOG00000009894_tx_15"; exon_id "4_32521765_32521886_+"; exonnum "21"; txlen "4027";
4	ENSEMBL114_rn	exon	32521765	32521886	0.138416377190441	+	.	gene_id "ENSRNOG00000009894"; transcript_id "ENSRNOG00000009894_tx_16"; exon_id "4_32521765_32521886_+"; exonnum "21"; txlen "3915";
4	ENSEMBL114_rn	exon	32521765	32521886	0.138416377190441	+	.	gene_id "ENSRNOG00000009894"; transcript_id "ENSRNOG00000009894_tx_17"; exon_id "4_32521765_32521886_+"; exonnum "22"; txlen "4156";
4	ENSEMBL114_rn	exon	32521765	32521886	0.130405970448993	+	.	gene_id "ENSRNOG00000009894"; transcript_id "ENSRNOG00000009894_tx_18"; exon_id "4_32521765_32521886_+"; exonnum "10"; txlen "3112";
4	ENSEMBL114_rn	exon	32521765	32521886	1.17702143321344	+	.	gene_id "ENSRNOG00000009894"; transcript_id "ENSRNOG00000009894_tx_2"; exon_id "4_32521765_32521886_+"; exonnum "22"; txlen "3984";
4	ENSEMBL114_rn	exon	32521765	32521886	0.114193511182114	+	.	gene_id "ENSRNOG00000009894"; transcript_id "ENSRNOG00000009894_tx_21"; exon_id "4_32521765_32521886_+"; exonnum "22"; txlen "3989";
4	ENSEMBL114_rn	exon	32521765	32521886	0.114193511182114	+	.	gene_id "ENSRNOG00000009894"; transcript_id "ENSRNOG00000009894_tx_22"; exon_id "4_32521765_32521886_+"; exonnum "23"; txlen "4230";
4	ENSEMBL114_rn	exon	32521765	32521886	0.114193511182114	+	.	gene_id "ENSRNOG00000009894"; transcript_id "ENSRNOG00000009894_tx_23"; exon_id "4_32521765_32521886_+"; exonnum "21"; txlen "3920";
4	ENSEMBL114_rn	exon	32521765	32521886	0.114193511182114	+	.	gene_id "ENSRNOG00000009894"; transcript_id "ENSRNOG00000009894_tx_24"; exon_id "4_32521765_32521886_+"; exonnum "23"; txlen "4118";
4	ENSEMBL114_rn	exon	32521765	32521886	0.114193511182114	+	.	gene_id "ENSRNOG00000009894"; transcript_id "ENSRNOG00000009894_tx_25"; exon_id "4_32521765_32521886_+"; exonnum "22"; txlen "4161";
4	ENSEMBL114_rn	exon	32521765	32521886	0.114193511182114	+	.	gene_id "ENSRNOG00000009894"; transcript_id "ENSRNOG00000009894_tx_26"; exon_id "4_32521765_32521886_+"; exonnum "22"; txlen "4049";
4	ENSEMBL114_rn	exon	32521765	32521886	0.114193511182114	+	.	gene_id "ENSRNOG00000009894"; transcript_id "ENSRNOG00000009894_tx_27"; exon_id "4_32521765_32521886_+"; exonnum "24"; txlen "4359";
4	ENSEMBL114_rn	exon	32521765	32521886	0.114193511182114	+	.	gene_id "ENSRNOG00000009894"; transcript_id "ENSRNOG00000009894_tx_28"; exon_id "4_32521765_32521886_+"; exonnum "23"; txlen "4290";
4	ENSEMBL114_rn	exon	32521765	32521886	1.07639699468563	+	.	gene_id "ENSRNOG00000009894"; transcript_id "ENSRNOG00000009894_tx_3"; exon_id "4_32521765_32521886_+"; exonnum "22"; txlen "4096";
4	ENSEMBL114_rn	exon	32521765	32521886	0.106256716662142	+	.	gene_id "ENSRNOG00000009894"; transcript_id "ENSRNOG00000009894_tx_33"; exon_id "4_32521765_32521886_+"; exonnum "9"; txlen "2902";
4	ENSEMBL114_rn	exon	32521765	32521886	0.106256716662142	+	.	gene_id "ENSRNOG00000009894"; transcript_id "ENSRNOG00000009894_tx_34"; exon_id "4_32521765_32521886_+"; exonnum "9"; txlen "3021";
4	ENSEMBL114_rn	exon	32521765	32521886	0.100045901059406	+	.	gene_id "ENSRNOG00000009894"; transcript_id "ENSRNOG00000009894_tx_35"; exon_id "4_32521765_32521886_+"; exonnum "22"; txlen "3947";
4	ENSEMBL114_rn	exon	32521765	32521886	0.0965970151474021	+	.	gene_id "ENSRNOG00000009894"; transcript_id "ENSRNOG00000009894_tx_36"; exon_id "4_32521765_32521886_+"; exonnum "10"; txlen "3151";
4	ENSEMBL114_rn	exon	32521765	32521886	0.052323140084581	+	.	gene_id "ENSRNOG00000009894"; transcript_id "ENSRNOG00000009894_tx_37"; exon_id "4_32521765_32521886_+"; exonnum "24"; txlen "4370";
4	ENSEMBL114_rn	exon	32521765	32521886	0.762710566096575	+	.	gene_id "ENSRNOG00000009894"; transcript_id "ENSRNOG00000009894_tx_4"; exon_id "4_32521765_32521886_+"; exonnum "20"; txlen "3764";
4	ENSEMBL114_rn	exon	32521765	32521886	0.523840481762001	+	.	gene_id "ENSRNOG00000009894"; transcript_id "ENSRNOG00000009894_tx_5"; exon_id "4_32521765_32521886_+"; exonnum "19"; txlen "3660";
4	ENSEMBL114_rn	exon	32521765	32521886	0.506088441084787	+	.	gene_id "ENSRNOG00000009894"; transcript_id "ENSRNOG00000009894_tx_7"; exon_id "4_32521765_32521886_+"; exonnum "23"; txlen "4225";
4	ENSEMBL114_rn	exon	32521765	32521886	0.309186813387833	+	.	gene_id "ENSRNOG00000009894"; transcript_id "ENSRNOG00000009894_tx_8"; exon_id "4_32521765_32521886_+"; exonnum "22"; txlen "4021";
4	ENSEMBL114_rn	exon	32521765	32521886	0.265641791655356	+	.	gene_id "ENSRNOG00000009894"; transcript_id "ENSRNOG00000009894_tx_9"; exon_id "4_32521765_32521886_+"; exonnum "10"; txlen "2993";
4	ensembl	exon	32524652	32524732	0	+	.	gene_id "ENSRNOG00000009894"; gene_version "8"; transcript_id "ENSRNOT00000096203"; transcript_version "2"; exon_number "21"; gene_name "Vps50"; gene_source "ensembl"; gene_biotype "protein_coding"; transcript_name "Vps50-204"; transcript_source "ensembl"; transcript_biotype "protein_coding"; exon_id "ENSRNOE00000612930"; exon_version "1";
4	ensembl	CDS	32524652	32524732	0	+	0	gene_id "ENSRNOG00000009894"; gene_version "8"; transcript_id "ENSRNOT00000096203"; transcript_version "2"; exon_number "21"; gene_name "Vps50"; gene_source "ensembl"; gene_biotype "protein_coding"; transcript_name "Vps50-204"; transcript_source "ensembl"; transcript_biotype "protein_coding"; protein_id "ENSRNOP00000093011"; protein_version "1";
4	ensembl	exon	32524652	32524732	0	+	.	gene_id "ENSRNOG00000009894"; gene_version "8"; transcript_id "ENSRNOT00000067087"; transcript_version "4"; exon_number "22"; gene_name "Vps50"; gene_source "ensembl"; gene_biotype "protein_coding"; transcript_name "Vps50-202"; transcript_source "ensembl"; transcript_biotype "protein_coding"; exon_id "ENSRNOE00000612930"; exon_version "1"; tag "Ensembl_canonical";
4	ensembl	CDS	32524652	32524732	0	+	0	gene_id "ENSRNOG00000009894"; gene_version "8"; transcript_id "ENSRNOT00000067087"; transcript_version "4"; exon_number "22"; gene_name "Vps50"; gene_source "ensembl"; gene_biotype "protein_coding"; transcript_name "Vps50-202"; transcript_source "ensembl"; transcript_biotype "protein_coding"; protein_id "ENSRNOP00000059003"; protein_version "1"; tag "Ensembl_canonical";
4	ensembl	exon	32524652	32524732	0	+	.	gene_id "ENSRNOG00000009894"; gene_version "8"; transcript_id "ENSRNOT00000095718"; transcript_version "2"; exon_number "20"; gene_name "Vps50"; gene_source "ensembl"; gene_biotype "protein_coding"; transcript_name "Vps50-203"; transcript_source "ensembl"; transcript_biotype "protein_coding"; exon_id "ENSRNOE00000612930"; exon_version "1";
4	ensembl	CDS	32524652	32524732	0	+	0	gene_id "ENSRNOG00000009894"; gene_version "8"; transcript_id "ENSRNOT00000095718"; transcript_version "2"; exon_number "20"; gene_name "Vps50"; gene_source "ensembl"; gene_biotype "protein_coding"; transcript_name "Vps50-203"; transcript_source "ensembl"; transcript_biotype "protein_coding"; protein_id "ENSRNOP00000086543"; protein_version "1";
4	ensembl	exon	32524652	32524732	0	+	.	gene_id "ENSRNOG00000009894"; gene_version "8"; transcript_id "ENSRNOT00000064866"; transcript_version "4"; exon_number "20"; gene_name "Vps50"; gene_source "ensembl"; gene_biotype "protein_coding"; transcript_name "Vps50-201"; transcript_source "ensembl"; transcript_biotype "protein_coding"; exon_id "ENSRNOE00000612930"; exon_version "1";
4	ensembl	CDS	32524652	32524732	0	+	0	gene_id "ENSRNOG00000009894"; gene_version "8"; transcript_id "ENSRNOT00000064866"; transcript_version "4"; exon_number "20"; gene_name "Vps50"; gene_source "ensembl"; gene_biotype "protein_coding"; transcript_name "Vps50-201"; transcript_source "ensembl"; transcript_biotype "protein_coding"; protein_id "ENSRNOP00000061982"; protein_version "3";
4	ENSEMBL114_rn	exon	32524652	32524732	1.76123366131777	+	.	gene_id "ENSRNOG00000009894"; transcript_id "ENSRNOG00000009894_tx_1"; exon_id "4_32524652_32524732_+"; exonnum "7"; txlen "2501";
4	ENSEMBL114_rn	exon	32524652	32524732	0.237031893540845	+	.	gene_id "ENSRNOG00000009894"; transcript_id "ENSRNOG00000009894_tx_10"; exon_id "4_32524652_32524732_+"; exonnum "21"; txlen "3759";
4	ENSEMBL114_rn	exon	32524652	32524732	0.190087212012872	+	.	gene_id "ENSRNOG00000009894"; transcript_id "ENSRNOG00000009894_tx_11"; exon_id "4_32524652_32524732_+"; exonnum "22"; txlen "3706";
4	ENSEMBL114_rn	exon	32524652	32524732	0.156680335058847	+	.	gene_id "ENSRNOG00000009894"; transcript_id "ENSRNOG00000009894_tx_12"; exon_id "4_32524652_32524732_+"; exonnum "21"; txlen "3871";
4	ENSEMBL114_rn	exon	32524652	32524732	0.156680335058847	+	.	gene_id "ENSRNOG00000009894"; transcript_id "ENSRNOG00000009894_tx_13"; exon_id "4_32524652_32524732_+"; exonnum "22"; txlen "4000";
4	ENSEMBL114_rn	exon	32524652	32524732	0.148797605479724	+	.	gene_id "ENSRNOG00000009894"; transcript_id "ENSRNOG00000009894_tx_14"; exon_id "4_32524652_32524732_+"; exonnum "21"; txlen "3786";
4	ENSEMBL114_rn	exon	32524652	32524732	0.148797605479724	+	.	gene_id "ENSRNOG00000009894"; transcript_id "ENSRNOG00000009894_tx_15"; exon_id "4_32524652_32524732_+"; exonnum "22"; txlen "4027";
4	ENSEMBL114_rn	exon	32524652	32524732	0.138416377190441	+	.	gene_id "ENSRNOG00000009894"; transcript_id "ENSRNOG00000009894_tx_16"; exon_id "4_32524652_32524732_+"; exonnum "22"; txlen "3915";
4	ENSEMBL114_rn	exon	32524652	32524732	0.138416377190441	+	.	gene_id "ENSRNOG00000009894"; transcript_id "ENSRNOG00000009894_tx_17"; exon_id "4_32524652_32524732_+"; exonnum "23"; txlen "4156";
4	ENSEMBL114_rn	exon	32524652	32524732	0.130405970448993	+	.	gene_id "ENSRNOG00000009894"; transcript_id "ENSRNOG00000009894_tx_18"; exon_id "4_32524652_32524732_+"; exonnum "11"; txlen "3112";
4	ENSEMBL114_rn	exon	32524652	32524732	1.17702143321344	+	.	gene_id "ENSRNOG00000009894"; transcript_id "ENSRNOG00000009894_tx_2"; exon_id "4_32524652_32524732_+"; exonnum "23"; txlen "3984";
4	ENSEMBL114_rn	exon	32524652	32524732	0.114193511182114	+	.	gene_id "ENSRNOG00000009894"; transcript_id "ENSRNOG00000009894_tx_21"; exon_id "4_32524652_32524732_+"; exonnum "23"; txlen "3989";
4	ENSEMBL114_rn	exon	32524652	32524732	0.114193511182114	+	.	gene_id "ENSRNOG00000009894"; transcript_id "ENSRNOG00000009894_tx_22"; exon_id "4_32524652_32524732_+"; exonnum "24"; txlen "4230";
4	ENSEMBL114_rn	exon	32524652	32524732	0.114193511182114	+	.	gene_id "ENSRNOG00000009894"; transcript_id "ENSRNOG00000009894_tx_23"; exon_id "4_32524652_32524732_+"; exonnum "22"; txlen "3920";
4	ENSEMBL114_rn	exon	32524652	32524732	0.114193511182114	+	.	gene_id "ENSRNOG00000009894"; transcript_id "ENSRNOG00000009894_tx_24"; exon_id "4_32524652_32524732_+"; exonnum "24"; txlen "4118";
4	ENSEMBL114_rn	exon	32524652	32524732	0.114193511182114	+	.	gene_id "ENSRNOG00000009894"; transcript_id "ENSRNOG00000009894_tx_25"; exon_id "4_32524652_32524732_+"; exonnum "23"; txlen "4161";
4	ENSEMBL114_rn	exon	32524652	32524732	0.114193511182114	+	.	gene_id "ENSRNOG00000009894"; transcript_id "ENSRNOG00000009894_tx_26"; exon_id "4_32524652_32524732_+"; exonnum "23"; txlen "4049";
4	ENSEMBL114_rn	exon	32524652	32524732	0.114193511182114	+	.	gene_id "ENSRNOG00000009894"; transcript_id "ENSRNOG00000009894_tx_27"; exon_id "4_32524652_32524732_+"; exonnum "25"; txlen "4359";
4	ENSEMBL114_rn	exon	32524652	32524732	0.114193511182114	+	.	gene_id "ENSRNOG00000009894"; transcript_id "ENSRNOG00000009894_tx_28"; exon_id "4_32524652_32524732_+"; exonnum "24"; txlen "4290";
4	ENSEMBL114_rn	exon	32524652	32524732	1.07639699468563	+	.	gene_id "ENSRNOG00000009894"; transcript_id "ENSRNOG00000009894_tx_3"; exon_id "4_32524652_32524732_+"; exonnum "23"; txlen "4096";
4	ENSEMBL114_rn	exon	32524652	32524732	0.106256716662142	+	.	gene_id "ENSRNOG00000009894"; transcript_id "ENSRNOG00000009894_tx_33"; exon_id "4_32524652_32524732_+"; exonnum "10"; txlen "2902";
4	ENSEMBL114_rn	exon	32524652	32524732	0.106256716662142	+	.	gene_id "ENSRNOG00000009894"; transcript_id "ENSRNOG00000009894_tx_34"; exon_id "4_32524652_32524732_+"; exonnum "10"; txlen "3021";
4	ENSEMBL114_rn	exon	32524652	32524732	0.100045901059406	+	.	gene_id "ENSRNOG00000009894"; transcript_id "ENSRNOG00000009894_tx_35"; exon_id "4_32524652_32524732_+"; exonnum "23"; txlen "3947";
4	ENSEMBL114_rn	exon	32524652	32524732	0.0965970151474021	+	.	gene_id "ENSRNOG00000009894"; transcript_id "ENSRNOG00000009894_tx_36"; exon_id "4_32524652_32524732_+"; exonnum "11"; txlen "3151";
4	ENSEMBL114_rn	exon	32524652	32524732	0.052323140084581	+	.	gene_id "ENSRNOG00000009894"; transcript_id "ENSRNOG00000009894_tx_37"; exon_id "4_32524652_32524732_+"; exonnum "25"; txlen "4370";
4	ENSEMBL114_rn	exon	32524652	32524732	0.762710566096575	+	.	gene_id "ENSRNOG00000009894"; transcript_id "ENSRNOG00000009894_tx_4"; exon_id "4_32524652_32524732_+"; exonnum "21"; txlen "3764";
4	ENSEMBL114_rn	exon	32524652	32524732	0.523840481762001	+	.	gene_id "ENSRNOG00000009894"; transcript_id "ENSRNOG00000009894_tx_5"; exon_id "4_32524652_32524732_+"; exonnum "20"; txlen "3660";
4	ENSEMBL114_rn	exon	32524652	32524732	0.506088441084787	+	.	gene_id "ENSRNOG00000009894"; transcript_id "ENSRNOG00000009894_tx_7"; exon_id "4_32524652_32524732_+"; exonnum "24"; txlen "4225";
4	ENSEMBL114_rn	exon	32524652	32524732	0.309186813387833	+	.	gene_id "ENSRNOG00000009894"; transcript_id "ENSRNOG00000009894_tx_8"; exon_id "4_32524652_32524732_+"; exonnum "23"; txlen "4021";
4	ENSEMBL114_rn	exon	32524652	32524732	0.265641791655356	+	.	gene_id "ENSRNOG00000009894"; transcript_id "ENSRNOG00000009894_tx_9"; exon_id "4_32524652_32524732_+"; exonnum "11"; txlen "2993";
4	ensembl	exon	32529432	32529580	0	+	.	gene_id "ENSRNOG00000009894"; gene_version "8"; transcript_id "ENSRNOT00000096203"; transcript_version "2"; exon_number "22"; gene_name "Vps50"; gene_source "ensembl"; gene_biotype "protein_coding"; transcript_name "Vps50-204"; transcript_source "ensembl"; transcript_biotype "protein_coding"; exon_id "ENSRNOE00000647393"; exon_version "1";
4	ensembl	CDS	32529432	32529580	0	+	0	gene_id "ENSRNOG00000009894"; gene_version "8"; transcript_id "ENSRNOT00000096203"; transcript_version "2"; exon_number "22"; gene_name "Vps50"; gene_source "ensembl"; gene_biotype "protein_coding"; transcript_name "Vps50-204"; transcript_source "ensembl"; transcript_biotype "protein_coding"; protein_id "ENSRNOP00000093011"; protein_version "1";
4	ensembl	exon	32529432	32529580	0	+	.	gene_id "ENSRNOG00000009894"; gene_version "8"; transcript_id "ENSRNOT00000067087"; transcript_version "4"; exon_number "23"; gene_name "Vps50"; gene_source "ensembl"; gene_biotype "protein_coding"; transcript_name "Vps50-202"; transcript_source "ensembl"; transcript_biotype "protein_coding"; exon_id "ENSRNOE00000647393"; exon_version "1"; tag "Ensembl_canonical";
4	ensembl	CDS	32529432	32529580	0	+	0	gene_id "ENSRNOG00000009894"; gene_version "8"; transcript_id "ENSRNOT00000067087"; transcript_version "4"; exon_number "23"; gene_name "Vps50"; gene_source "ensembl"; gene_biotype "protein_coding"; transcript_name "Vps50-202"; transcript_source "ensembl"; transcript_biotype "protein_coding"; protein_id "ENSRNOP00000059003"; protein_version "1"; tag "Ensembl_canonical";
4	ensembl	exon	32529432	32529580	0	+	.	gene_id "ENSRNOG00000009894"; gene_version "8"; transcript_id "ENSRNOT00000095718"; transcript_version "2"; exon_number "21"; gene_name "Vps50"; gene_source "ensembl"; gene_biotype "protein_coding"; transcript_name "Vps50-203"; transcript_source "ensembl"; transcript_biotype "protein_coding"; exon_id "ENSRNOE00000647393"; exon_version "1";
4	ensembl	CDS	32529432	32529580	0	+	0	gene_id "ENSRNOG00000009894"; gene_version "8"; transcript_id "ENSRNOT00000095718"; transcript_version "2"; exon_number "21"; gene_name "Vps50"; gene_source "ensembl"; gene_biotype "protein_coding"; transcript_name "Vps50-203"; transcript_source "ensembl"; transcript_biotype "protein_coding"; protein_id "ENSRNOP00000086543"; protein_version "1";
4	ensembl	exon	32529432	32529580	0	+	.	gene_id "ENSRNOG00000009894"; gene_version "8"; transcript_id "ENSRNOT00000064866"; transcript_version "4"; exon_number "21"; gene_name "Vps50"; gene_source "ensembl"; gene_biotype "protein_coding"; transcript_name "Vps50-201"; transcript_source "ensembl"; transcript_biotype "protein_coding"; exon_id "ENSRNOE00000647393"; exon_version "1";
4	ensembl	CDS	32529432	32529580	0	+	0	gene_id "ENSRNOG00000009894"; gene_version "8"; transcript_id "ENSRNOT00000064866"; transcript_version "4"; exon_number "21"; gene_name "Vps50"; gene_source "ensembl"; gene_biotype "protein_coding"; transcript_name "Vps50-201"; transcript_source "ensembl"; transcript_biotype "protein_coding"; protein_id "ENSRNOP00000061982"; protein_version "3";
4	ENSEMBL114_rn	exon	32529432	32529580	1.76123366131777	+	.	gene_id "ENSRNOG00000009894"; transcript_id "ENSRNOG00000009894_tx_1"; exon_id "4_32529432_32529580_+"; exonnum "8"; txlen "2501";
4	ENSEMBL114_rn	exon	32529432	32529580	0.237031893540845	+	.	gene_id "ENSRNOG00000009894"; transcript_id "ENSRNOG00000009894_tx_10"; exon_id "4_32529432_32529580_+"; exonnum "22"; txlen "3759";
4	ENSEMBL114_rn	exon	32529432	32529580	0.156680335058847	+	.	gene_id "ENSRNOG00000009894"; transcript_id "ENSRNOG00000009894_tx_12"; exon_id "4_32529432_32529580_+"; exonnum "22"; txlen "3871";
4	ENSEMBL114_rn	exon	32529432	32529580	0.156680335058847	+	.	gene_id "ENSRNOG00000009894"; transcript_id "ENSRNOG00000009894_tx_13"; exon_id "4_32529432_32529580_+"; exonnum "23"; txlen "4000";
4	ENSEMBL114_rn	exon	32529432	32529580	0.148797605479724	+	.	gene_id "ENSRNOG00000009894"; transcript_id "ENSRNOG00000009894_tx_14"; exon_id "4_32529432_32529580_+"; exonnum "22"; txlen "3786";
4	ENSEMBL114_rn	exon	32529432	32529580	0.148797605479724	+	.	gene_id "ENSRNOG00000009894"; transcript_id "ENSRNOG00000009894_tx_15"; exon_id "4_32529432_32529580_+"; exonnum "23"; txlen "4027";
4	ENSEMBL114_rn	exon	32529432	32529580	0.138416377190441	+	.	gene_id "ENSRNOG00000009894"; transcript_id "ENSRNOG00000009894_tx_16"; exon_id "4_32529432_32529580_+"; exonnum "23"; txlen "3915";
4	ENSEMBL114_rn	exon	32529432	32529580	0.138416377190441	+	.	gene_id "ENSRNOG00000009894"; transcript_id "ENSRNOG00000009894_tx_17"; exon_id "4_32529432_32529580_+"; exonnum "24"; txlen "4156";
4	ENSEMBL114_rn	exon	32529432	32529580	0.130405970448993	+	.	gene_id "ENSRNOG00000009894"; transcript_id "ENSRNOG00000009894_tx_18"; exon_id "4_32529432_32529580_+"; exonnum "12"; txlen "3112";
4	ENSEMBL114_rn	exon	32529432	32529580	1.17702143321344	+	.	gene_id "ENSRNOG00000009894"; transcript_id "ENSRNOG00000009894_tx_2"; exon_id "4_32529432_32529580_+"; exonnum "24"; txlen "3984";
4	ENSEMBL114_rn	exon	32529432	32529580	0.114193511182114	+	.	gene_id "ENSRNOG00000009894"; transcript_id "ENSRNOG00000009894_tx_21"; exon_id "4_32529432_32529580_+"; exonnum "24"; txlen "3989";
4	ENSEMBL114_rn	exon	32529432	32529580	0.114193511182114	+	.	gene_id "ENSRNOG00000009894"; transcript_id "ENSRNOG00000009894_tx_22"; exon_id "4_32529432_32529580_+"; exonnum "25"; txlen "4230";
4	ENSEMBL114_rn	exon	32529432	32529580	0.114193511182114	+	.	gene_id "ENSRNOG00000009894"; transcript_id "ENSRNOG00000009894_tx_23"; exon_id "4_32529432_32529580_+"; exonnum "23"; txlen "3920";
4	ENSEMBL114_rn	exon	32529432	32529580	0.114193511182114	+	.	gene_id "ENSRNOG00000009894"; transcript_id "ENSRNOG00000009894_tx_24"; exon_id "4_32529432_32529580_+"; exonnum "25"; txlen "4118";
4	ENSEMBL114_rn	exon	32529432	32529580	0.114193511182114	+	.	gene_id "ENSRNOG00000009894"; transcript_id "ENSRNOG00000009894_tx_25"; exon_id "4_32529432_32529580_+"; exonnum "24"; txlen "4161";
4	ENSEMBL114_rn	exon	32529432	32529580	0.114193511182114	+	.	gene_id "ENSRNOG00000009894"; transcript_id "ENSRNOG00000009894_tx_26"; exon_id "4_32529432_32529580_+"; exonnum "24"; txlen "4049";
4	ENSEMBL114_rn	exon	32529432	32529580	0.114193511182114	+	.	gene_id "ENSRNOG00000009894"; transcript_id "ENSRNOG00000009894_tx_27"; exon_id "4_32529432_32529580_+"; exonnum "26"; txlen "4359";
4	ENSEMBL114_rn	exon	32529432	32529580	0.114193511182114	+	.	gene_id "ENSRNOG00000009894"; transcript_id "ENSRNOG00000009894_tx_28"; exon_id "4_32529432_32529580_+"; exonnum "25"; txlen "4290";
4	ENSEMBL114_rn	exon	32529432	32529580	1.07639699468563	+	.	gene_id "ENSRNOG00000009894"; transcript_id "ENSRNOG00000009894_tx_3"; exon_id "4_32529432_32529580_+"; exonnum "24"; txlen "4096";
4	ENSEMBL114_rn	exon	32529432	32529580	0.106256716662142	+	.	gene_id "ENSRNOG00000009894"; transcript_id "ENSRNOG00000009894_tx_33"; exon_id "4_32529432_32529580_+"; exonnum "11"; txlen "2902";
4	ENSEMBL114_rn	exon	32529432	32529580	0.106256716662142	+	.	gene_id "ENSRNOG00000009894"; transcript_id "ENSRNOG00000009894_tx_34"; exon_id "4_32529432_32529580_+"; exonnum "11"; txlen "3021";
4	ENSEMBL114_rn	exon	32529432	32529580	0.0965970151474021	+	.	gene_id "ENSRNOG00000009894"; transcript_id "ENSRNOG00000009894_tx_36"; exon_id "4_32529432_32529580_+"; exonnum "12"; txlen "3151";
4	ENSEMBL114_rn	exon	32529432	32529580	0.052323140084581	+	.	gene_id "ENSRNOG00000009894"; transcript_id "ENSRNOG00000009894_tx_37"; exon_id "4_32529432_32529580_+"; exonnum "26"; txlen "4370";
4	ENSEMBL114_rn	exon	32529432	32529580	0.762710566096575	+	.	gene_id "ENSRNOG00000009894"; transcript_id "ENSRNOG00000009894_tx_4"; exon_id "4_32529432_32529580_+"; exonnum "22"; txlen "3764";
4	ENSEMBL114_rn	exon	32529432	32529580	0.523840481762001	+	.	gene_id "ENSRNOG00000009894"; transcript_id "ENSRNOG00000009894_tx_5"; exon_id "4_32529432_32529580_+"; exonnum "21"; txlen "3660";
4	ENSEMBL114_rn	exon	32529432	32529580	0.506088441084787	+	.	gene_id "ENSRNOG00000009894"; transcript_id "ENSRNOG00000009894_tx_7"; exon_id "4_32529432_32529580_+"; exonnum "25"; txlen "4225";
4	ENSEMBL114_rn	exon	32529432	32529580	0.309186813387833	+	.	gene_id "ENSRNOG00000009894"; transcript_id "ENSRNOG00000009894_tx_8"; exon_id "4_32529432_32529580_+"; exonnum "24"; txlen "4021";
4	ENSEMBL114_rn	exon	32529432	32529580	0.265641791655356	+	.	gene_id "ENSRNOG00000009894"; transcript_id "ENSRNOG00000009894_tx_9"; exon_id "4_32529432_32529580_+"; exonnum "12"; txlen "2993";
4	ensembl	exon	32531045	32531141	0	+	.	gene_id "ENSRNOG00000009894"; gene_version "8"; transcript_id "ENSRNOT00000096203"; transcript_version "2"; exon_number "23"; gene_name "Vps50"; gene_source "ensembl"; gene_biotype "protein_coding"; transcript_name "Vps50-204"; transcript_source "ensembl"; transcript_biotype "protein_coding"; exon_id "ENSRNOE00000584389"; exon_version "1";
4	ensembl	CDS	32531045	32531141	0	+	1	gene_id "ENSRNOG00000009894"; gene_version "8"; transcript_id "ENSRNOT00000096203"; transcript_version "2"; exon_number "23"; gene_name "Vps50"; gene_source "ensembl"; gene_biotype "protein_coding"; transcript_name "Vps50-204"; transcript_source "ensembl"; transcript_biotype "protein_coding"; protein_id "ENSRNOP00000093011"; protein_version "1";
4	ensembl	exon	32531045	32531141	0	+	.	gene_id "ENSRNOG00000009894"; gene_version "8"; transcript_id "ENSRNOT00000067087"; transcript_version "4"; exon_number "24"; gene_name "Vps50"; gene_source "ensembl"; gene_biotype "protein_coding"; transcript_name "Vps50-202"; transcript_source "ensembl"; transcript_biotype "protein_coding"; exon_id "ENSRNOE00000584389"; exon_version "1"; tag "Ensembl_canonical";
4	ensembl	CDS	32531045	32531141	0	+	1	gene_id "ENSRNOG00000009894"; gene_version "8"; transcript_id "ENSRNOT00000067087"; transcript_version "4"; exon_number "24"; gene_name "Vps50"; gene_source "ensembl"; gene_biotype "protein_coding"; transcript_name "Vps50-202"; transcript_source "ensembl"; transcript_biotype "protein_coding"; protein_id "ENSRNOP00000059003"; protein_version "1"; tag "Ensembl_canonical";
4	ensembl	exon	32531045	32531141	0	+	.	gene_id "ENSRNOG00000009894"; gene_version "8"; transcript_id "ENSRNOT00000095718"; transcript_version "2"; exon_number "22"; gene_name "Vps50"; gene_source "ensembl"; gene_biotype "protein_coding"; transcript_name "Vps50-203"; transcript_source "ensembl"; transcript_biotype "protein_coding"; exon_id "ENSRNOE00000584389"; exon_version "1";
4	ensembl	CDS	32531045	32531141	0	+	1	gene_id "ENSRNOG00000009894"; gene_version "8"; transcript_id "ENSRNOT00000095718"; transcript_version "2"; exon_number "22"; gene_name "Vps50"; gene_source "ensembl"; gene_biotype "protein_coding"; transcript_name "Vps50-203"; transcript_source "ensembl"; transcript_biotype "protein_coding"; protein_id "ENSRNOP00000086543"; protein_version "1";
4	ensembl	exon	32531045	32531141	0	+	.	gene_id "ENSRNOG00000009894"; gene_version "8"; transcript_id "ENSRNOT00000064866"; transcript_version "4"; exon_number "22"; gene_name "Vps50"; gene_source "ensembl"; gene_biotype "protein_coding"; transcript_name "Vps50-201"; transcript_source "ensembl"; transcript_biotype "protein_coding"; exon_id "ENSRNOE00000584389"; exon_version "1";
4	ensembl	CDS	32531045	32531141	0	+	1	gene_id "ENSRNOG00000009894"; gene_version "8"; transcript_id "ENSRNOT00000064866"; transcript_version "4"; exon_number "22"; gene_name "Vps50"; gene_source "ensembl"; gene_biotype "protein_coding"; transcript_name "Vps50-201"; transcript_source "ensembl"; transcript_biotype "protein_coding"; protein_id "ENSRNOP00000061982"; protein_version "3";
4	ENSEMBL114_rn	exon	32531045	32531141	1.76123366131777	+	.	gene_id "ENSRNOG00000009894"; transcript_id "ENSRNOG00000009894_tx_1"; exon_id "4_32531045_32531141_+"; exonnum "9"; txlen "2501";
4	ENSEMBL114_rn	exon	32531045	32531141	0.237031893540845	+	.	gene_id "ENSRNOG00000009894"; transcript_id "ENSRNOG00000009894_tx_10"; exon_id "4_32531045_32531141_+"; exonnum "23"; txlen "3759";
4	ENSEMBL114_rn	exon	32531045	32531141	0.190087212012872	+	.	gene_id "ENSRNOG00000009894"; transcript_id "ENSRNOG00000009894_tx_11"; exon_id "4_32531045_32531141_+"; exonnum "23"; txlen "3706";
4	ENSEMBL114_rn	exon	32531045	32531141	0.156680335058847	+	.	gene_id "ENSRNOG00000009894"; transcript_id "ENSRNOG00000009894_tx_12"; exon_id "4_32531045_32531141_+"; exonnum "23"; txlen "3871";
4	ENSEMBL114_rn	exon	32531045	32531141	0.156680335058847	+	.	gene_id "ENSRNOG00000009894"; transcript_id "ENSRNOG00000009894_tx_13"; exon_id "4_32531045_32531141_+"; exonnum "24"; txlen "4000";
4	ENSEMBL114_rn	exon	32531045	32531141	0.148797605479724	+	.	gene_id "ENSRNOG00000009894"; transcript_id "ENSRNOG00000009894_tx_14"; exon_id "4_32531045_32531141_+"; exonnum "23"; txlen "3786";
4	ENSEMBL114_rn	exon	32531045	32531141	0.148797605479724	+	.	gene_id "ENSRNOG00000009894"; transcript_id "ENSRNOG00000009894_tx_15"; exon_id "4_32531045_32531141_+"; exonnum "24"; txlen "4027";
4	ENSEMBL114_rn	exon	32531045	32531141	0.138416377190441	+	.	gene_id "ENSRNOG00000009894"; transcript_id "ENSRNOG00000009894_tx_16"; exon_id "4_32531045_32531141_+"; exonnum "24"; txlen "3915";
4	ENSEMBL114_rn	exon	32531045	32531141	0.138416377190441	+	.	gene_id "ENSRNOG00000009894"; transcript_id "ENSRNOG00000009894_tx_17"; exon_id "4_32531045_32531141_+"; exonnum "25"; txlen "4156";
4	ENSEMBL114_rn	exon	32531045	32531141	0.130405970448993	+	.	gene_id "ENSRNOG00000009894"; transcript_id "ENSRNOG00000009894_tx_18"; exon_id "4_32531045_32531141_+"; exonnum "13"; txlen "3112";
4	ENSEMBL114_rn	exon	32531045	32531141	1.17702143321344	+	.	gene_id "ENSRNOG00000009894"; transcript_id "ENSRNOG00000009894_tx_2"; exon_id "4_32531045_32531141_+"; exonnum "25"; txlen "3984";
4	ENSEMBL114_rn	exon	32531045	32531141	0.114193511182114	+	.	gene_id "ENSRNOG00000009894"; transcript_id "ENSRNOG00000009894_tx_21"; exon_id "4_32531045_32531141_+"; exonnum "25"; txlen "3989";
4	ENSEMBL114_rn	exon	32531045	32531141	0.114193511182114	+	.	gene_id "ENSRNOG00000009894"; transcript_id "ENSRNOG00000009894_tx_22"; exon_id "4_32531045_32531141_+"; exonnum "26"; txlen "4230";
4	ENSEMBL114_rn	exon	32531045	32531141	0.114193511182114	+	.	gene_id "ENSRNOG00000009894"; transcript_id "ENSRNOG00000009894_tx_23"; exon_id "4_32531045_32531141_+"; exonnum "24"; txlen "3920";
4	ENSEMBL114_rn	exon	32531045	32531141	0.114193511182114	+	.	gene_id "ENSRNOG00000009894"; transcript_id "ENSRNOG00000009894_tx_24"; exon_id "4_32531045_32531141_+"; exonnum "26"; txlen "4118";
4	ENSEMBL114_rn	exon	32531045	32531141	0.114193511182114	+	.	gene_id "ENSRNOG00000009894"; transcript_id "ENSRNOG00000009894_tx_25"; exon_id "4_32531045_32531141_+"; exonnum "25"; txlen "4161";
4	ENSEMBL114_rn	exon	32531045	32531141	0.114193511182114	+	.	gene_id "ENSRNOG00000009894"; transcript_id "ENSRNOG00000009894_tx_26"; exon_id "4_32531045_32531141_+"; exonnum "25"; txlen "4049";
4	ENSEMBL114_rn	exon	32531045	32531141	0.114193511182114	+	.	gene_id "ENSRNOG00000009894"; transcript_id "ENSRNOG00000009894_tx_27"; exon_id "4_32531045_32531141_+"; exonnum "27"; txlen "4359";
4	ENSEMBL114_rn	exon	32531045	32531141	0.114193511182114	+	.	gene_id "ENSRNOG00000009894"; transcript_id "ENSRNOG00000009894_tx_28"; exon_id "4_32531045_32531141_+"; exonnum "26"; txlen "4290";
4	ENSEMBL114_rn	exon	32531045	32531141	1.07639699468563	+	.	gene_id "ENSRNOG00000009894"; transcript_id "ENSRNOG00000009894_tx_3"; exon_id "4_32531045_32531141_+"; exonnum "25"; txlen "4096";
4	ENSEMBL114_rn	exon	32531045	32531141	0.106256716662142	+	.	gene_id "ENSRNOG00000009894"; transcript_id "ENSRNOG00000009894_tx_33"; exon_id "4_32531045_32531141_+"; exonnum "12"; txlen "2902";
4	ENSEMBL114_rn	exon	32531045	32531141	0.106256716662142	+	.	gene_id "ENSRNOG00000009894"; transcript_id "ENSRNOG00000009894_tx_34"; exon_id "4_32531045_32531141_+"; exonnum "12"; txlen "3021";
4	ENSEMBL114_rn	exon	32531045	32531141	0.100045901059406	+	.	gene_id "ENSRNOG00000009894"; transcript_id "ENSRNOG00000009894_tx_35"; exon_id "4_32531045_32531141_+"; exonnum "24"; txlen "3947";
4	ENSEMBL114_rn	exon	32531045	32531141	0.0965970151474021	+	.	gene_id "ENSRNOG00000009894"; transcript_id "ENSRNOG00000009894_tx_36"; exon_id "4_32531045_32531141_+"; exonnum "13"; txlen "3151";
4	ENSEMBL114_rn	exon	32531045	32531141	0.052323140084581	+	.	gene_id "ENSRNOG00000009894"; transcript_id "ENSRNOG00000009894_tx_37"; exon_id "4_32531045_32531141_+"; exonnum "27"; txlen "4370";
4	ENSEMBL114_rn	exon	32531045	32531141	0.762710566096575	+	.	gene_id "ENSRNOG00000009894"; transcript_id "ENSRNOG00000009894_tx_4"; exon_id "4_32531045_32531141_+"; exonnum "23"; txlen "3764";
4	ENSEMBL114_rn	exon	32531045	32531141	0.523840481762001	+	.	gene_id "ENSRNOG00000009894"; transcript_id "ENSRNOG00000009894_tx_5"; exon_id "4_32531045_32531141_+"; exonnum "22"; txlen "3660";
4	ENSEMBL114_rn	exon	32531045	32531141	0.506088441084787	+	.	gene_id "ENSRNOG00000009894"; transcript_id "ENSRNOG00000009894_tx_7"; exon_id "4_32531045_32531141_+"; exonnum "26"; txlen "4225";
4	ENSEMBL114_rn	exon	32531045	32531141	0.309186813387833	+	.	gene_id "ENSRNOG00000009894"; transcript_id "ENSRNOG00000009894_tx_8"; exon_id "4_32531045_32531141_+"; exonnum "25"; txlen "4021";
4	ENSEMBL114_rn	exon	32531045	32531141	0.265641791655356	+	.	gene_id "ENSRNOG00000009894"; transcript_id "ENSRNOG00000009894_tx_9"; exon_id "4_32531045_32531141_+"; exonnum "13"; txlen "2993";
4	ensembl	exon	32531768	32531926	0	+	.	gene_id "ENSRNOG00000009894"; gene_version "8"; transcript_id "ENSRNOT00000096203"; transcript_version "2"; exon_number "24"; gene_name "Vps50"; gene_source "ensembl"; gene_biotype "protein_coding"; transcript_name "Vps50-204"; transcript_source "ensembl"; transcript_biotype "protein_coding"; exon_id "ENSRNOE00000639882"; exon_version "1";
4	ensembl	CDS	32531768	32531926	0	+	0	gene_id "ENSRNOG00000009894"; gene_version "8"; transcript_id "ENSRNOT00000096203"; transcript_version "2"; exon_number "24"; gene_name "Vps50"; gene_source "ensembl"; gene_biotype "protein_coding"; transcript_name "Vps50-204"; transcript_source "ensembl"; transcript_biotype "protein_coding"; protein_id "ENSRNOP00000093011"; protein_version "1";
4	ensembl	exon	32531768	32531926	0	+	.	gene_id "ENSRNOG00000009894"; gene_version "8"; transcript_id "ENSRNOT00000067087"; transcript_version "4"; exon_number "25"; gene_name "Vps50"; gene_source "ensembl"; gene_biotype "protein_coding"; transcript_name "Vps50-202"; transcript_source "ensembl"; transcript_biotype "protein_coding"; exon_id "ENSRNOE00000639882"; exon_version "1"; tag "Ensembl_canonical";
4	ensembl	CDS	32531768	32531926	0	+	0	gene_id "ENSRNOG00000009894"; gene_version "8"; transcript_id "ENSRNOT00000067087"; transcript_version "4"; exon_number "25"; gene_name "Vps50"; gene_source "ensembl"; gene_biotype "protein_coding"; transcript_name "Vps50-202"; transcript_source "ensembl"; transcript_biotype "protein_coding"; protein_id "ENSRNOP00000059003"; protein_version "1"; tag "Ensembl_canonical";
4	ensembl	exon	32531768	32531926	0	+	.	gene_id "ENSRNOG00000009894"; gene_version "8"; transcript_id "ENSRNOT00000095718"; transcript_version "2"; exon_number "23"; gene_name "Vps50"; gene_source "ensembl"; gene_biotype "protein_coding"; transcript_name "Vps50-203"; transcript_source "ensembl"; transcript_biotype "protein_coding"; exon_id "ENSRNOE00000639882"; exon_version "1";
4	ensembl	CDS	32531768	32531926	0	+	0	gene_id "ENSRNOG00000009894"; gene_version "8"; transcript_id "ENSRNOT00000095718"; transcript_version "2"; exon_number "23"; gene_name "Vps50"; gene_source "ensembl"; gene_biotype "protein_coding"; transcript_name "Vps50-203"; transcript_source "ensembl"; transcript_biotype "protein_coding"; protein_id "ENSRNOP00000086543"; protein_version "1";
4	ensembl	exon	32531768	32531926	0	+	.	gene_id "ENSRNOG00000009894"; gene_version "8"; transcript_id "ENSRNOT00000064866"; transcript_version "4"; exon_number "23"; gene_name "Vps50"; gene_source "ensembl"; gene_biotype "protein_coding"; transcript_name "Vps50-201"; transcript_source "ensembl"; transcript_biotype "protein_coding"; exon_id "ENSRNOE00000639882"; exon_version "1";
4	ensembl	CDS	32531768	32531926	0	+	0	gene_id "ENSRNOG00000009894"; gene_version "8"; transcript_id "ENSRNOT00000064866"; transcript_version "4"; exon_number "23"; gene_name "Vps50"; gene_source "ensembl"; gene_biotype "protein_coding"; transcript_name "Vps50-201"; transcript_source "ensembl"; transcript_biotype "protein_coding"; protein_id "ENSRNOP00000061982"; protein_version "3";
4	ENSEMBL114_rn	exon	32531768	32531926	1.76123366131777	+	.	gene_id "ENSRNOG00000009894"; transcript_id "ENSRNOG00000009894_tx_1"; exon_id "4_32531768_32531926_+"; exonnum "10"; txlen "2501";
4	ENSEMBL114_rn	exon	32531768	32531926	0.237031893540845	+	.	gene_id "ENSRNOG00000009894"; transcript_id "ENSRNOG00000009894_tx_10"; exon_id "4_32531768_32531926_+"; exonnum "24"; txlen "3759";
4	ENSEMBL114_rn	exon	32531768	32531926	0.190087212012872	+	.	gene_id "ENSRNOG00000009894"; transcript_id "ENSRNOG00000009894_tx_11"; exon_id "4_32531768_32531926_+"; exonnum "24"; txlen "3706";
4	ENSEMBL114_rn	exon	32531768	32531926	0.156680335058847	+	.	gene_id "ENSRNOG00000009894"; transcript_id "ENSRNOG00000009894_tx_12"; exon_id "4_32531768_32531926_+"; exonnum "24"; txlen "3871";
4	ENSEMBL114_rn	exon	32531768	32531926	0.156680335058847	+	.	gene_id "ENSRNOG00000009894"; transcript_id "ENSRNOG00000009894_tx_13"; exon_id "4_32531768_32531926_+"; exonnum "25"; txlen "4000";
4	ENSEMBL114_rn	exon	32531768	32531926	0.148797605479724	+	.	gene_id "ENSRNOG00000009894"; transcript_id "ENSRNOG00000009894_tx_14"; exon_id "4_32531768_32531926_+"; exonnum "24"; txlen "3786";
4	ENSEMBL114_rn	exon	32531768	32531926	0.148797605479724	+	.	gene_id "ENSRNOG00000009894"; transcript_id "ENSRNOG00000009894_tx_15"; exon_id "4_32531768_32531926_+"; exonnum "25"; txlen "4027";
4	ENSEMBL114_rn	exon	32531768	32531926	0.138416377190441	+	.	gene_id "ENSRNOG00000009894"; transcript_id "ENSRNOG00000009894_tx_16"; exon_id "4_32531768_32531926_+"; exonnum "25"; txlen "3915";
4	ENSEMBL114_rn	exon	32531768	32531926	0.138416377190441	+	.	gene_id "ENSRNOG00000009894"; transcript_id "ENSRNOG00000009894_tx_17"; exon_id "4_32531768_32531926_+"; exonnum "26"; txlen "4156";
4	ENSEMBL114_rn	exon	32531768	32531926	0.130405970448993	+	.	gene_id "ENSRNOG00000009894"; transcript_id "ENSRNOG00000009894_tx_18"; exon_id "4_32531768_32531926_+"; exonnum "14"; txlen "3112";
4	ENSEMBL114_rn	exon	32531768	32531926	1.17702143321344	+	.	gene_id "ENSRNOG00000009894"; transcript_id "ENSRNOG00000009894_tx_2"; exon_id "4_32531768_32531926_+"; exonnum "26"; txlen "3984";
4	ENSEMBL114_rn	exon	32531768	32531926	0.114193511182114	+	.	gene_id "ENSRNOG00000009894"; transcript_id "ENSRNOG00000009894_tx_21"; exon_id "4_32531768_32531926_+"; exonnum "26"; txlen "3989";
4	ENSEMBL114_rn	exon	32531768	32531926	0.114193511182114	+	.	gene_id "ENSRNOG00000009894"; transcript_id "ENSRNOG00000009894_tx_22"; exon_id "4_32531768_32531926_+"; exonnum "27"; txlen "4230";
4	ENSEMBL114_rn	exon	32531768	32531926	0.114193511182114	+	.	gene_id "ENSRNOG00000009894"; transcript_id "ENSRNOG00000009894_tx_23"; exon_id "4_32531768_32531926_+"; exonnum "25"; txlen "3920";
4	ENSEMBL114_rn	exon	32531768	32531926	0.114193511182114	+	.	gene_id "ENSRNOG00000009894"; transcript_id "ENSRNOG00000009894_tx_24"; exon_id "4_32531768_32531926_+"; exonnum "27"; txlen "4118";
4	ENSEMBL114_rn	exon	32531768	32531926	0.114193511182114	+	.	gene_id "ENSRNOG00000009894"; transcript_id "ENSRNOG00000009894_tx_25"; exon_id "4_32531768_32531926_+"; exonnum "26"; txlen "4161";
4	ENSEMBL114_rn	exon	32531768	32531926	0.114193511182114	+	.	gene_id "ENSRNOG00000009894"; transcript_id "ENSRNOG00000009894_tx_26"; exon_id "4_32531768_32531926_+"; exonnum "26"; txlen "4049";
4	ENSEMBL114_rn	exon	32531768	32531926	0.114193511182114	+	.	gene_id "ENSRNOG00000009894"; transcript_id "ENSRNOG00000009894_tx_27"; exon_id "4_32531768_32531926_+"; exonnum "28"; txlen "4359";
4	ENSEMBL114_rn	exon	32531768	32531926	0.114193511182114	+	.	gene_id "ENSRNOG00000009894"; transcript_id "ENSRNOG00000009894_tx_28"; exon_id "4_32531768_32531926_+"; exonnum "27"; txlen "4290";
4	ENSEMBL114_rn	exon	32531768	32531926	1.07639699468563	+	.	gene_id "ENSRNOG00000009894"; transcript_id "ENSRNOG00000009894_tx_3"; exon_id "4_32531768_32531926_+"; exonnum "26"; txlen "4096";
4	ENSEMBL114_rn	exon	32531768	32531926	0.106256716662142	+	.	gene_id "ENSRNOG00000009894"; transcript_id "ENSRNOG00000009894_tx_33"; exon_id "4_32531768_32531926_+"; exonnum "13"; txlen "2902";
4	ENSEMBL114_rn	exon	32531768	32531926	0.106256716662142	+	.	gene_id "ENSRNOG00000009894"; transcript_id "ENSRNOG00000009894_tx_34"; exon_id "4_32531768_32531926_+"; exonnum "13"; txlen "3021";
4	ENSEMBL114_rn	exon	32531768	32531926	0.100045901059406	+	.	gene_id "ENSRNOG00000009894"; transcript_id "ENSRNOG00000009894_tx_35"; exon_id "4_32531768_32531926_+"; exonnum "25"; txlen "3947";
4	ENSEMBL114_rn	exon	32531768	32531926	0.0965970151474021	+	.	gene_id "ENSRNOG00000009894"; transcript_id "ENSRNOG00000009894_tx_36"; exon_id "4_32531768_32531926_+"; exonnum "14"; txlen "3151";
4	ENSEMBL114_rn	exon	32531768	32531926	0.052323140084581	+	.	gene_id "ENSRNOG00000009894"; transcript_id "ENSRNOG00000009894_tx_37"; exon_id "4_32531768_32531926_+"; exonnum "28"; txlen "4370";
4	ENSEMBL114_rn	exon	32531768	32531926	0.762710566096575	+	.	gene_id "ENSRNOG00000009894"; transcript_id "ENSRNOG00000009894_tx_4"; exon_id "4_32531768_32531926_+"; exonnum "24"; txlen "3764";
4	ENSEMBL114_rn	exon	32531768	32531926	0.523840481762001	+	.	gene_id "ENSRNOG00000009894"; transcript_id "ENSRNOG00000009894_tx_5"; exon_id "4_32531768_32531926_+"; exonnum "23"; txlen "3660";
4	ENSEMBL114_rn	exon	32531768	32531926	0.506088441084787	+	.	gene_id "ENSRNOG00000009894"; transcript_id "ENSRNOG00000009894_tx_7"; exon_id "4_32531768_32531926_+"; exonnum "27"; txlen "4225";
4	ENSEMBL114_rn	exon	32531768	32531926	0.309186813387833	+	.	gene_id "ENSRNOG00000009894"; transcript_id "ENSRNOG00000009894_tx_8"; exon_id "4_32531768_32531926_+"; exonnum "26"; txlen "4021";
4	ENSEMBL114_rn	exon	32531768	32531926	0.265641791655356	+	.	gene_id "ENSRNOG00000009894"; transcript_id "ENSRNOG00000009894_tx_9"; exon_id "4_32531768_32531926_+"; exonnum "14"; txlen "2993";
4	ensembl	exon	32535464	32535585	0	+	.	gene_id "ENSRNOG00000009894"; gene_version "8"; transcript_id "ENSRNOT00000096203"; transcript_version "2"; exon_number "25"; gene_name "Vps50"; gene_source "ensembl"; gene_biotype "protein_coding"; transcript_name "Vps50-204"; transcript_source "ensembl"; transcript_biotype "protein_coding"; exon_id "ENSRNOE00000654329"; exon_version "1";
4	ensembl	CDS	32535464	32535585	0	+	0	gene_id "ENSRNOG00000009894"; gene_version "8"; transcript_id "ENSRNOT00000096203"; transcript_version "2"; exon_number "25"; gene_name "Vps50"; gene_source "ensembl"; gene_biotype "protein_coding"; transcript_name "Vps50-204"; transcript_source "ensembl"; transcript_biotype "protein_coding"; protein_id "ENSRNOP00000093011"; protein_version "1";
4	ensembl	exon	32535464	32535585	0	+	.	gene_id "ENSRNOG00000009894"; gene_version "8"; transcript_id "ENSRNOT00000067087"; transcript_version "4"; exon_number "26"; gene_name "Vps50"; gene_source "ensembl"; gene_biotype "protein_coding"; transcript_name "Vps50-202"; transcript_source "ensembl"; transcript_biotype "protein_coding"; exon_id "ENSRNOE00000654329"; exon_version "1"; tag "Ensembl_canonical";
4	ensembl	CDS	32535464	32535585	0	+	0	gene_id "ENSRNOG00000009894"; gene_version "8"; transcript_id "ENSRNOT00000067087"; transcript_version "4"; exon_number "26"; gene_name "Vps50"; gene_source "ensembl"; gene_biotype "protein_coding"; transcript_name "Vps50-202"; transcript_source "ensembl"; transcript_biotype "protein_coding"; protein_id "ENSRNOP00000059003"; protein_version "1"; tag "Ensembl_canonical";
4	ensembl	exon	32535464	32535585	0	+	.	gene_id "ENSRNOG00000009894"; gene_version "8"; transcript_id "ENSRNOT00000095718"; transcript_version "2"; exon_number "24"; gene_name "Vps50"; gene_source "ensembl"; gene_biotype "protein_coding"; transcript_name "Vps50-203"; transcript_source "ensembl"; transcript_biotype "protein_coding"; exon_id "ENSRNOE00000654329"; exon_version "1";
4	ensembl	CDS	32535464	32535585	0	+	0	gene_id "ENSRNOG00000009894"; gene_version "8"; transcript_id "ENSRNOT00000095718"; transcript_version "2"; exon_number "24"; gene_name "Vps50"; gene_source "ensembl"; gene_biotype "protein_coding"; transcript_name "Vps50-203"; transcript_source "ensembl"; transcript_biotype "protein_coding"; protein_id "ENSRNOP00000086543"; protein_version "1";
4	ensembl	exon	32535464	32535585	0	+	.	gene_id "ENSRNOG00000009894"; gene_version "8"; transcript_id "ENSRNOT00000064866"; transcript_version "4"; exon_number "24"; gene_name "Vps50"; gene_source "ensembl"; gene_biotype "protein_coding"; transcript_name "Vps50-201"; transcript_source "ensembl"; transcript_biotype "protein_coding"; exon_id "ENSRNOE00000654329"; exon_version "1";
4	ensembl	CDS	32535464	32535585	0	+	0	gene_id "ENSRNOG00000009894"; gene_version "8"; transcript_id "ENSRNOT00000064866"; transcript_version "4"; exon_number "24"; gene_name "Vps50"; gene_source "ensembl"; gene_biotype "protein_coding"; transcript_name "Vps50-201"; transcript_source "ensembl"; transcript_biotype "protein_coding"; protein_id "ENSRNOP00000061982"; protein_version "3";
4	ENSEMBL114_rn	exon	32535464	32535585	1.76123366131777	+	.	gene_id "ENSRNOG00000009894"; transcript_id "ENSRNOG00000009894_tx_1"; exon_id "4_32535464_32535585_+"; exonnum "11"; txlen "2501";
4	ENSEMBL114_rn	exon	32535464	32535585	0.237031893540845	+	.	gene_id "ENSRNOG00000009894"; transcript_id "ENSRNOG00000009894_tx_10"; exon_id "4_32535464_32535585_+"; exonnum "25"; txlen "3759";
4	ENSEMBL114_rn	exon	32535464	32535585	0.190087212012872	+	.	gene_id "ENSRNOG00000009894"; transcript_id "ENSRNOG00000009894_tx_11"; exon_id "4_32535464_32535585_+"; exonnum "25"; txlen "3706";
4	ENSEMBL114_rn	exon	32535464	32535585	0.156680335058847	+	.	gene_id "ENSRNOG00000009894"; transcript_id "ENSRNOG00000009894_tx_12"; exon_id "4_32535464_32535585_+"; exonnum "25"; txlen "3871";
4	ENSEMBL114_rn	exon	32535464	32535585	0.156680335058847	+	.	gene_id "ENSRNOG00000009894"; transcript_id "ENSRNOG00000009894_tx_13"; exon_id "4_32535464_32535585_+"; exonnum "26"; txlen "4000";
4	ENSEMBL114_rn	exon	32535464	32535585	0.148797605479724	+	.	gene_id "ENSRNOG00000009894"; transcript_id "ENSRNOG00000009894_tx_14"; exon_id "4_32535464_32535585_+"; exonnum "25"; txlen "3786";
4	ENSEMBL114_rn	exon	32535464	32535585	0.148797605479724	+	.	gene_id "ENSRNOG00000009894"; transcript_id "ENSRNOG00000009894_tx_15"; exon_id "4_32535464_32535585_+"; exonnum "26"; txlen "4027";
4	ENSEMBL114_rn	exon	32535464	32535585	0.138416377190441	+	.	gene_id "ENSRNOG00000009894"; transcript_id "ENSRNOG00000009894_tx_16"; exon_id "4_32535464_32535585_+"; exonnum "26"; txlen "3915";
4	ENSEMBL114_rn	exon	32535464	32535585	0.138416377190441	+	.	gene_id "ENSRNOG00000009894"; transcript_id "ENSRNOG00000009894_tx_17"; exon_id "4_32535464_32535585_+"; exonnum "27"; txlen "4156";
4	ENSEMBL114_rn	exon	32535464	32535585	0.130405970448993	+	.	gene_id "ENSRNOG00000009894"; transcript_id "ENSRNOG00000009894_tx_18"; exon_id "4_32535464_32535585_+"; exonnum "15"; txlen "3112";
4	ENSEMBL114_rn	exon	32535464	32535585	1.17702143321344	+	.	gene_id "ENSRNOG00000009894"; transcript_id "ENSRNOG00000009894_tx_2"; exon_id "4_32535464_32535585_+"; exonnum "27"; txlen "3984";
4	ENSEMBL114_rn	exon	32535464	32535585	0.114193511182114	+	.	gene_id "ENSRNOG00000009894"; transcript_id "ENSRNOG00000009894_tx_21"; exon_id "4_32535464_32535585_+"; exonnum "27"; txlen "3989";
4	ENSEMBL114_rn	exon	32535464	32535585	0.114193511182114	+	.	gene_id "ENSRNOG00000009894"; transcript_id "ENSRNOG00000009894_tx_22"; exon_id "4_32535464_32535585_+"; exonnum "28"; txlen "4230";
4	ENSEMBL114_rn	exon	32535464	32535585	0.114193511182114	+	.	gene_id "ENSRNOG00000009894"; transcript_id "ENSRNOG00000009894_tx_23"; exon_id "4_32535464_32535585_+"; exonnum "26"; txlen "3920";
4	ENSEMBL114_rn	exon	32535464	32535585	0.114193511182114	+	.	gene_id "ENSRNOG00000009894"; transcript_id "ENSRNOG00000009894_tx_24"; exon_id "4_32535464_32535585_+"; exonnum "28"; txlen "4118";
4	ENSEMBL114_rn	exon	32535464	32535585	0.114193511182114	+	.	gene_id "ENSRNOG00000009894"; transcript_id "ENSRNOG00000009894_tx_25"; exon_id "4_32535464_32535585_+"; exonnum "27"; txlen "4161";
4	ENSEMBL114_rn	exon	32535464	32535585	0.114193511182114	+	.	gene_id "ENSRNOG00000009894"; transcript_id "ENSRNOG00000009894_tx_26"; exon_id "4_32535464_32535585_+"; exonnum "27"; txlen "4049";
4	ENSEMBL114_rn	exon	32535464	32535585	0.114193511182114	+	.	gene_id "ENSRNOG00000009894"; transcript_id "ENSRNOG00000009894_tx_27"; exon_id "4_32535464_32535585_+"; exonnum "29"; txlen "4359";
4	ENSEMBL114_rn	exon	32535464	32535585	0.114193511182114	+	.	gene_id "ENSRNOG00000009894"; transcript_id "ENSRNOG00000009894_tx_28"; exon_id "4_32535464_32535585_+"; exonnum "28"; txlen "4290";
4	ENSEMBL114_rn	exon	32535464	32535585	1.07639699468563	+	.	gene_id "ENSRNOG00000009894"; transcript_id "ENSRNOG00000009894_tx_3"; exon_id "4_32535464_32535585_+"; exonnum "27"; txlen "4096";
4	ENSEMBL114_rn	exon	32535464	32535585	0.106256716662142	+	.	gene_id "ENSRNOG00000009894"; transcript_id "ENSRNOG00000009894_tx_33"; exon_id "4_32535464_32535585_+"; exonnum "14"; txlen "2902";
4	ENSEMBL114_rn	exon	32535464	32535585	0.106256716662142	+	.	gene_id "ENSRNOG00000009894"; transcript_id "ENSRNOG00000009894_tx_34"; exon_id "4_32535464_32535585_+"; exonnum "14"; txlen "3021";
4	ENSEMBL114_rn	exon	32535464	32535585	0.100045901059406	+	.	gene_id "ENSRNOG00000009894"; transcript_id "ENSRNOG00000009894_tx_35"; exon_id "4_32535464_32535585_+"; exonnum "26"; txlen "3947";
4	ENSEMBL114_rn	exon	32535464	32535585	0.0965970151474021	+	.	gene_id "ENSRNOG00000009894"; transcript_id "ENSRNOG00000009894_tx_36"; exon_id "4_32535464_32535585_+"; exonnum "15"; txlen "3151";
4	ENSEMBL114_rn	exon	32535464	32535585	0.052323140084581	+	.	gene_id "ENSRNOG00000009894"; transcript_id "ENSRNOG00000009894_tx_37"; exon_id "4_32535464_32535585_+"; exonnum "29"; txlen "4370";
4	ENSEMBL114_rn	exon	32535464	32535585	0.762710566096575	+	.	gene_id "ENSRNOG00000009894"; transcript_id "ENSRNOG00000009894_tx_4"; exon_id "4_32535464_32535585_+"; exonnum "25"; txlen "3764";
4	ENSEMBL114_rn	exon	32535464	32535585	0.523840481762001	+	.	gene_id "ENSRNOG00000009894"; transcript_id "ENSRNOG00000009894_tx_5"; exon_id "4_32535464_32535585_+"; exonnum "24"; txlen "3660";
4	ENSEMBL114_rn	exon	32535464	32535585	0.506088441084787	+	.	gene_id "ENSRNOG00000009894"; transcript_id "ENSRNOG00000009894_tx_7"; exon_id "4_32535464_32535585_+"; exonnum "28"; txlen "4225";
4	ENSEMBL114_rn	exon	32535464	32535585	0.309186813387833	+	.	gene_id "ENSRNOG00000009894"; transcript_id "ENSRNOG00000009894_tx_8"; exon_id "4_32535464_32535585_+"; exonnum "27"; txlen "4021";
4	ENSEMBL114_rn	exon	32535464	32535585	0.265641791655356	+	.	gene_id "ENSRNOG00000009894"; transcript_id "ENSRNOG00000009894_tx_9"; exon_id "4_32535464_32535585_+"; exonnum "15"; txlen "2993";
4	ensembl	exon	32537270	32537459	0	+	.	gene_id "ENSRNOG00000009894"; gene_version "8"; transcript_id "ENSRNOT00000096203"; transcript_version "2"; exon_number "26"; gene_name "Vps50"; gene_source "ensembl"; gene_biotype "protein_coding"; transcript_name "Vps50-204"; transcript_source "ensembl"; transcript_biotype "protein_coding"; exon_id "ENSRNOE00000592001"; exon_version "1";
4	ensembl	CDS	32537270	32537459	0	+	1	gene_id "ENSRNOG00000009894"; gene_version "8"; transcript_id "ENSRNOT00000096203"; transcript_version "2"; exon_number "26"; gene_name "Vps50"; gene_source "ensembl"; gene_biotype "protein_coding"; transcript_name "Vps50-204"; transcript_source "ensembl"; transcript_biotype "protein_coding"; protein_id "ENSRNOP00000093011"; protein_version "1";
4	ensembl	exon	32537270	32537459	0	+	.	gene_id "ENSRNOG00000009894"; gene_version "8"; transcript_id "ENSRNOT00000067087"; transcript_version "4"; exon_number "27"; gene_name "Vps50"; gene_source "ensembl"; gene_biotype "protein_coding"; transcript_name "Vps50-202"; transcript_source "ensembl"; transcript_biotype "protein_coding"; exon_id "ENSRNOE00000592001"; exon_version "1"; tag "Ensembl_canonical";
4	ensembl	CDS	32537270	32537459	0	+	1	gene_id "ENSRNOG00000009894"; gene_version "8"; transcript_id "ENSRNOT00000067087"; transcript_version "4"; exon_number "27"; gene_name "Vps50"; gene_source "ensembl"; gene_biotype "protein_coding"; transcript_name "Vps50-202"; transcript_source "ensembl"; transcript_biotype "protein_coding"; protein_id "ENSRNOP00000059003"; protein_version "1"; tag "Ensembl_canonical";
4	ensembl	exon	32537270	32537459	0	+	.	gene_id "ENSRNOG00000009894"; gene_version "8"; transcript_id "ENSRNOT00000095718"; transcript_version "2"; exon_number "25"; gene_name "Vps50"; gene_source "ensembl"; gene_biotype "protein_coding"; transcript_name "Vps50-203"; transcript_source "ensembl"; transcript_biotype "protein_coding"; exon_id "ENSRNOE00000592001"; exon_version "1";
4	ensembl	CDS	32537270	32537459	0	+	1	gene_id "ENSRNOG00000009894"; gene_version "8"; transcript_id "ENSRNOT00000095718"; transcript_version "2"; exon_number "25"; gene_name "Vps50"; gene_source "ensembl"; gene_biotype "protein_coding"; transcript_name "Vps50-203"; transcript_source "ensembl"; transcript_biotype "protein_coding"; protein_id "ENSRNOP00000086543"; protein_version "1";
4	ensembl	exon	32537270	32537459	0	+	.	gene_id "ENSRNOG00000009894"; gene_version "8"; transcript_id "ENSRNOT00000064866"; transcript_version "4"; exon_number "25"; gene_name "Vps50"; gene_source "ensembl"; gene_biotype "protein_coding"; transcript_name "Vps50-201"; transcript_source "ensembl"; transcript_biotype "protein_coding"; exon_id "ENSRNOE00000592001"; exon_version "1";
4	ensembl	CDS	32537270	32537459	0	+	1	gene_id "ENSRNOG00000009894"; gene_version "8"; transcript_id "ENSRNOT00000064866"; transcript_version "4"; exon_number "25"; gene_name "Vps50"; gene_source "ensembl"; gene_biotype "protein_coding"; transcript_name "Vps50-201"; transcript_source "ensembl"; transcript_biotype "protein_coding"; protein_id "ENSRNOP00000061982"; protein_version "3";
4	ENSEMBL114_rn	exon	32537270	32537459	1.76123366131777	+	.	gene_id "ENSRNOG00000009894"; transcript_id "ENSRNOG00000009894_tx_1"; exon_id "4_32537270_32537459_+"; exonnum "12"; txlen "2501";
4	ENSEMBL114_rn	exon	32537270	32537459	0.237031893540845	+	.	gene_id "ENSRNOG00000009894"; transcript_id "ENSRNOG00000009894_tx_10"; exon_id "4_32537270_32537459_+"; exonnum "26"; txlen "3759";
4	ENSEMBL114_rn	exon	32537270	32537459	0.190087212012872	+	.	gene_id "ENSRNOG00000009894"; transcript_id "ENSRNOG00000009894_tx_11"; exon_id "4_32537270_32537459_+"; exonnum "26"; txlen "3706";
4	ENSEMBL114_rn	exon	32537270	32537459	0.156680335058847	+	.	gene_id "ENSRNOG00000009894"; transcript_id "ENSRNOG00000009894_tx_12"; exon_id "4_32537270_32537459_+"; exonnum "26"; txlen "3871";
4	ENSEMBL114_rn	exon	32537270	32537459	0.156680335058847	+	.	gene_id "ENSRNOG00000009894"; transcript_id "ENSRNOG00000009894_tx_13"; exon_id "4_32537270_32537459_+"; exonnum "27"; txlen "4000";
4	ENSEMBL114_rn	exon	32537270	32537459	0.148797605479724	+	.	gene_id "ENSRNOG00000009894"; transcript_id "ENSRNOG00000009894_tx_14"; exon_id "4_32537270_32537459_+"; exonnum "26"; txlen "3786";
4	ENSEMBL114_rn	exon	32537270	32537459	0.148797605479724	+	.	gene_id "ENSRNOG00000009894"; transcript_id "ENSRNOG00000009894_tx_15"; exon_id "4_32537270_32537459_+"; exonnum "27"; txlen "4027";
4	ENSEMBL114_rn	exon	32537270	32537459	0.138416377190441	+	.	gene_id "ENSRNOG00000009894"; transcript_id "ENSRNOG00000009894_tx_16"; exon_id "4_32537270_32537459_+"; exonnum "27"; txlen "3915";
4	ENSEMBL114_rn	exon	32537270	32537459	0.138416377190441	+	.	gene_id "ENSRNOG00000009894"; transcript_id "ENSRNOG00000009894_tx_17"; exon_id "4_32537270_32537459_+"; exonnum "28"; txlen "4156";
4	ENSEMBL114_rn	exon	32537270	32537459	0.130405970448993	+	.	gene_id "ENSRNOG00000009894"; transcript_id "ENSRNOG00000009894_tx_18"; exon_id "4_32537270_32537459_+"; exonnum "16"; txlen "3112";
4	ENSEMBL114_rn	exon	32537270	32537459	1.17702143321344	+	.	gene_id "ENSRNOG00000009894"; transcript_id "ENSRNOG00000009894_tx_2"; exon_id "4_32537270_32537459_+"; exonnum "28"; txlen "3984";
4	ENSEMBL114_rn	exon	32537270	32537459	0.114193511182114	+	.	gene_id "ENSRNOG00000009894"; transcript_id "ENSRNOG00000009894_tx_21"; exon_id "4_32537270_32537459_+"; exonnum "28"; txlen "3989";
4	ENSEMBL114_rn	exon	32537270	32537459	0.114193511182114	+	.	gene_id "ENSRNOG00000009894"; transcript_id "ENSRNOG00000009894_tx_22"; exon_id "4_32537270_32537459_+"; exonnum "29"; txlen "4230";
4	ENSEMBL114_rn	exon	32537270	32537459	0.114193511182114	+	.	gene_id "ENSRNOG00000009894"; transcript_id "ENSRNOG00000009894_tx_23"; exon_id "4_32537270_32537459_+"; exonnum "27"; txlen "3920";
4	ENSEMBL114_rn	exon	32537270	32537459	0.114193511182114	+	.	gene_id "ENSRNOG00000009894"; transcript_id "ENSRNOG00000009894_tx_24"; exon_id "4_32537270_32537459_+"; exonnum "29"; txlen "4118";
4	ENSEMBL114_rn	exon	32537270	32537459	0.114193511182114	+	.	gene_id "ENSRNOG00000009894"; transcript_id "ENSRNOG00000009894_tx_25"; exon_id "4_32537270_32537459_+"; exonnum "28"; txlen "4161";
4	ENSEMBL114_rn	exon	32537270	32537459	0.114193511182114	+	.	gene_id "ENSRNOG00000009894"; transcript_id "ENSRNOG00000009894_tx_26"; exon_id "4_32537270_32537459_+"; exonnum "28"; txlen "4049";
4	ENSEMBL114_rn	exon	32537270	32537459	0.114193511182114	+	.	gene_id "ENSRNOG00000009894"; transcript_id "ENSRNOG00000009894_tx_27"; exon_id "4_32537270_32537459_+"; exonnum "30"; txlen "4359";
4	ENSEMBL114_rn	exon	32537270	32537459	0.114193511182114	+	.	gene_id "ENSRNOG00000009894"; transcript_id "ENSRNOG00000009894_tx_28"; exon_id "4_32537270_32537459_+"; exonnum "29"; txlen "4290";
4	ENSEMBL114_rn	exon	32537270	32537459	1.07639699468563	+	.	gene_id "ENSRNOG00000009894"; transcript_id "ENSRNOG00000009894_tx_3"; exon_id "4_32537270_32537459_+"; exonnum "28"; txlen "4096";
4	ENSEMBL114_rn	exon	32537270	32537459	0.106256716662142	+	.	gene_id "ENSRNOG00000009894"; transcript_id "ENSRNOG00000009894_tx_33"; exon_id "4_32537270_32537459_+"; exonnum "15"; txlen "2902";
4	ENSEMBL114_rn	exon	32537270	32537459	0.106256716662142	+	.	gene_id "ENSRNOG00000009894"; transcript_id "ENSRNOG00000009894_tx_34"; exon_id "4_32537270_32537459_+"; exonnum "15"; txlen "3021";
4	ENSEMBL114_rn	exon	32537270	32537459	0.100045901059406	+	.	gene_id "ENSRNOG00000009894"; transcript_id "ENSRNOG00000009894_tx_35"; exon_id "4_32537270_32537459_+"; exonnum "27"; txlen "3947";
4	ENSEMBL114_rn	exon	32537270	32537459	0.0965970151474021	+	.	gene_id "ENSRNOG00000009894"; transcript_id "ENSRNOG00000009894_tx_36"; exon_id "4_32537270_32537459_+"; exonnum "16"; txlen "3151";
4	ENSEMBL114_rn	exon	32537270	32537459	0.052323140084581	+	.	gene_id "ENSRNOG00000009894"; transcript_id "ENSRNOG00000009894_tx_37"; exon_id "4_32537270_32537459_+"; exonnum "30"; txlen "4370";
4	ENSEMBL114_rn	exon	32537270	32537459	0.762710566096575	+	.	gene_id "ENSRNOG00000009894"; transcript_id "ENSRNOG00000009894_tx_4"; exon_id "4_32537270_32537459_+"; exonnum "26"; txlen "3764";
4	ENSEMBL114_rn	exon	32537270	32537459	0.523840481762001	+	.	gene_id "ENSRNOG00000009894"; transcript_id "ENSRNOG00000009894_tx_5"; exon_id "4_32537270_32537459_+"; exonnum "25"; txlen "3660";
4	ENSEMBL114_rn	exon	32537270	32537459	0.506088441084787	+	.	gene_id "ENSRNOG00000009894"; transcript_id "ENSRNOG00000009894_tx_7"; exon_id "4_32537270_32537459_+"; exonnum "29"; txlen "4225";
4	ENSEMBL114_rn	exon	32537270	32537459	0.309186813387833	+	.	gene_id "ENSRNOG00000009894"; transcript_id "ENSRNOG00000009894_tx_8"; exon_id "4_32537270_32537459_+"; exonnum "28"; txlen "4021";
4	ENSEMBL114_rn	exon	32537270	32537459	0.265641791655356	+	.	gene_id "ENSRNOG00000009894"; transcript_id "ENSRNOG00000009894_tx_9"; exon_id "4_32537270_32537459_+"; exonnum "16"; txlen "2993";
4	ensembl	CDS	32539626	32539742	0	+	0	gene_id "ENSRNOG00000009894"; gene_version "8"; transcript_id "ENSRNOT00000096203"; transcript_version "2"; exon_number "27"; gene_name "Vps50"; gene_source "ensembl"; gene_biotype "protein_coding"; transcript_name "Vps50-204"; transcript_source "ensembl"; transcript_biotype "protein_coding"; protein_id "ENSRNOP00000093011"; protein_version "1";
4	ensembl	CDS	32539626	32539742	0	+	0	gene_id "ENSRNOG00000009894"; gene_version "8"; transcript_id "ENSRNOT00000067087"; transcript_version "4"; exon_number "28"; gene_name "Vps50"; gene_source "ensembl"; gene_biotype "protein_coding"; transcript_name "Vps50-202"; transcript_source "ensembl"; transcript_biotype "protein_coding"; protein_id "ENSRNOP00000059003"; protein_version "1"; tag "Ensembl_canonical";
4	ensembl	CDS	32539626	32539742	0	+	0	gene_id "ENSRNOG00000009894"; gene_version "8"; transcript_id "ENSRNOT00000095718"; transcript_version "2"; exon_number "26"; gene_name "Vps50"; gene_source "ensembl"; gene_biotype "protein_coding"; transcript_name "Vps50-203"; transcript_source "ensembl"; transcript_biotype "protein_coding"; protein_id "ENSRNOP00000086543"; protein_version "1";
4	ensembl	CDS	32539626	32539742	0	+	0	gene_id "ENSRNOG00000009894"; gene_version "8"; transcript_id "ENSRNOT00000064866"; transcript_version "4"; exon_number "26"; gene_name "Vps50"; gene_source "ensembl"; gene_biotype "protein_coding"; transcript_name "Vps50-201"; transcript_source "ensembl"; transcript_biotype "protein_coding"; protein_id "ENSRNOP00000061982"; protein_version "3";
4	ensembl	exon	32539626	32540538	0	+	.	gene_id "ENSRNOG00000009894"; gene_version "8"; transcript_id "ENSRNOT00000096203"; transcript_version "2"; exon_number "27"; gene_name "Vps50"; gene_source "ensembl"; gene_biotype "protein_coding"; transcript_name "Vps50-204"; transcript_source "ensembl"; transcript_biotype "protein_coding"; exon_id "ENSRNOE00000413762"; exon_version "4";
4	ensembl	exon	32539626	32540538	0	+	.	gene_id "ENSRNOG00000009894"; gene_version "8"; transcript_id "ENSRNOT00000067087"; transcript_version "4"; exon_number "28"; gene_name "Vps50"; gene_source "ensembl"; gene_biotype "protein_coding"; transcript_name "Vps50-202"; transcript_source "ensembl"; transcript_biotype "protein_coding"; exon_id "ENSRNOE00000413762"; exon_version "4"; tag "Ensembl_canonical";
4	ensembl	exon	32539626	32540538	0	+	.	gene_id "ENSRNOG00000009894"; gene_version "8"; transcript_id "ENSRNOT00000095718"; transcript_version "2"; exon_number "26"; gene_name "Vps50"; gene_source "ensembl"; gene_biotype "protein_coding"; transcript_name "Vps50-203"; transcript_source "ensembl"; transcript_biotype "protein_coding"; exon_id "ENSRNOE00000413762"; exon_version "4";
4	ensembl	exon	32539626	32540538	0	+	.	gene_id "ENSRNOG00000009894"; gene_version "8"; transcript_id "ENSRNOT00000064866"; transcript_version "4"; exon_number "26"; gene_name "Vps50"; gene_source "ensembl"; gene_biotype "protein_coding"; transcript_name "Vps50-201"; transcript_source "ensembl"; transcript_biotype "protein_coding"; exon_id "ENSRNOE00000413762"; exon_version "4";
4	ENSEMBL114_rn	exon	32539626	32540538	1.76123366131777	+	.	gene_id "ENSRNOG00000009894"; transcript_id "ENSRNOG00000009894_tx_1"; exon_id "4_32539626_32540538_+"; exonnum "13"; txlen "2501";
4	ENSEMBL114_rn	exon	32539626	32540538	0.237031893540845	+	.	gene_id "ENSRNOG00000009894"; transcript_id "ENSRNOG00000009894_tx_10"; exon_id "4_32539626_32540538_+"; exonnum "27"; txlen "3759";
4	ENSEMBL114_rn	exon	32539626	32540538	0.190087212012872	+	.	gene_id "ENSRNOG00000009894"; transcript_id "ENSRNOG00000009894_tx_11"; exon_id "4_32539626_32540538_+"; exonnum "27"; txlen "3706";
4	ENSEMBL114_rn	exon	32539626	32540538	0.156680335058847	+	.	gene_id "ENSRNOG00000009894"; transcript_id "ENSRNOG00000009894_tx_12"; exon_id "4_32539626_32540538_+"; exonnum "27"; txlen "3871";
4	ENSEMBL114_rn	exon	32539626	32540538	0.156680335058847	+	.	gene_id "ENSRNOG00000009894"; transcript_id "ENSRNOG00000009894_tx_13"; exon_id "4_32539626_32540538_+"; exonnum "28"; txlen "4000";
4	ENSEMBL114_rn	exon	32539626	32540538	0.148797605479724	+	.	gene_id "ENSRNOG00000009894"; transcript_id "ENSRNOG00000009894_tx_14"; exon_id "4_32539626_32540538_+"; exonnum "27"; txlen "3786";
4	ENSEMBL114_rn	exon	32539626	32540538	0.148797605479724	+	.	gene_id "ENSRNOG00000009894"; transcript_id "ENSRNOG00000009894_tx_15"; exon_id "4_32539626_32540538_+"; exonnum "28"; txlen "4027";
4	ENSEMBL114_rn	exon	32539626	32540538	0.138416377190441	+	.	gene_id "ENSRNOG00000009894"; transcript_id "ENSRNOG00000009894_tx_16"; exon_id "4_32539626_32540538_+"; exonnum "28"; txlen "3915";
4	ENSEMBL114_rn	exon	32539626	32540538	0.138416377190441	+	.	gene_id "ENSRNOG00000009894"; transcript_id "ENSRNOG00000009894_tx_17"; exon_id "4_32539626_32540538_+"; exonnum "29"; txlen "4156";
4	ENSEMBL114_rn	exon	32539626	32540538	0.130405970448993	+	.	gene_id "ENSRNOG00000009894"; transcript_id "ENSRNOG00000009894_tx_18"; exon_id "4_32539626_32540538_+"; exonnum "17"; txlen "3112";
4	ENSEMBL114_rn	exon	32539626	32540538	1.17702143321344	+	.	gene_id "ENSRNOG00000009894"; transcript_id "ENSRNOG00000009894_tx_2"; exon_id "4_32539626_32540538_+"; exonnum "29"; txlen "3984";
4	ENSEMBL114_rn	exon	32539626	32540538	0.114193511182114	+	.	gene_id "ENSRNOG00000009894"; transcript_id "ENSRNOG00000009894_tx_21"; exon_id "4_32539626_32540538_+"; exonnum "29"; txlen "3989";
4	ENSEMBL114_rn	exon	32539626	32540538	0.114193511182114	+	.	gene_id "ENSRNOG00000009894"; transcript_id "ENSRNOG00000009894_tx_22"; exon_id "4_32539626_32540538_+"; exonnum "30"; txlen "4230";
4	ENSEMBL114_rn	exon	32539626	32540538	0.114193511182114	+	.	gene_id "ENSRNOG00000009894"; transcript_id "ENSRNOG00000009894_tx_23"; exon_id "4_32539626_32540538_+"; exonnum "28"; txlen "3920";
4	ENSEMBL114_rn	exon	32539626	32540538	0.114193511182114	+	.	gene_id "ENSRNOG00000009894"; transcript_id "ENSRNOG00000009894_tx_24"; exon_id "4_32539626_32540538_+"; exonnum "30"; txlen "4118";
4	ENSEMBL114_rn	exon	32539626	32540538	0.114193511182114	+	.	gene_id "ENSRNOG00000009894"; transcript_id "ENSRNOG00000009894_tx_25"; exon_id "4_32539626_32540538_+"; exonnum "29"; txlen "4161";
4	ENSEMBL114_rn	exon	32539626	32540538	0.114193511182114	+	.	gene_id "ENSRNOG00000009894"; transcript_id "ENSRNOG00000009894_tx_26"; exon_id "4_32539626_32540538_+"; exonnum "29"; txlen "4049";
4	ENSEMBL114_rn	exon	32539626	32540538	0.114193511182114	+	.	gene_id "ENSRNOG00000009894"; transcript_id "ENSRNOG00000009894_tx_27"; exon_id "4_32539626_32540538_+"; exonnum "31"; txlen "4359";
4	ENSEMBL114_rn	exon	32539626	32540538	0.114193511182114	+	.	gene_id "ENSRNOG00000009894"; transcript_id "ENSRNOG00000009894_tx_28"; exon_id "4_32539626_32540538_+"; exonnum "30"; txlen "4290";
4	ENSEMBL114_rn	exon	32539626	32540538	1.07639699468563	+	.	gene_id "ENSRNOG00000009894"; transcript_id "ENSRNOG00000009894_tx_3"; exon_id "4_32539626_32540538_+"; exonnum "29"; txlen "4096";
4	ENSEMBL114_rn	exon	32539626	32540538	0.106256716662142	+	.	gene_id "ENSRNOG00000009894"; transcript_id "ENSRNOG00000009894_tx_33"; exon_id "4_32539626_32540538_+"; exonnum "16"; txlen "2902";
4	ENSEMBL114_rn	exon	32539626	32540538	0.106256716662142	+	.	gene_id "ENSRNOG00000009894"; transcript_id "ENSRNOG00000009894_tx_34"; exon_id "4_32539626_32540538_+"; exonnum "16"; txlen "3021";
4	ENSEMBL114_rn	exon	32539626	32540538	0.100045901059406	+	.	gene_id "ENSRNOG00000009894"; transcript_id "ENSRNOG00000009894_tx_35"; exon_id "4_32539626_32540538_+"; exonnum "28"; txlen "3947";
4	ENSEMBL114_rn	exon	32539626	32540538	0.0965970151474021	+	.	gene_id "ENSRNOG00000009894"; transcript_id "ENSRNOG00000009894_tx_36"; exon_id "4_32539626_32540538_+"; exonnum "17"; txlen "3151";
4	ENSEMBL114_rn	exon	32539626	32540538	0.052323140084581	+	.	gene_id "ENSRNOG00000009894"; transcript_id "ENSRNOG00000009894_tx_37"; exon_id "4_32539626_32540538_+"; exonnum "31"; txlen "4370";
4	ENSEMBL114_rn	exon	32539626	32540538	0.762710566096575	+	.	gene_id "ENSRNOG00000009894"; transcript_id "ENSRNOG00000009894_tx_4"; exon_id "4_32539626_32540538_+"; exonnum "27"; txlen "3764";
4	ENSEMBL114_rn	exon	32539626	32540538	0.523840481762001	+	.	gene_id "ENSRNOG00000009894"; transcript_id "ENSRNOG00000009894_tx_5"; exon_id "4_32539626_32540538_+"; exonnum "26"; txlen "3660";
4	ENSEMBL114_rn	exon	32539626	32540538	0.506088441084787	+	.	gene_id "ENSRNOG00000009894"; transcript_id "ENSRNOG00000009894_tx_7"; exon_id "4_32539626_32540538_+"; exonnum "30"; txlen "4225";
4	ENSEMBL114_rn	exon	32539626	32540538	0.309186813387833	+	.	gene_id "ENSRNOG00000009894"; transcript_id "ENSRNOG00000009894_tx_8"; exon_id "4_32539626_32540538_+"; exonnum "29"; txlen "4021";
4	ENSEMBL114_rn	exon	32539626	32540538	0.265641791655356	+	.	gene_id "ENSRNOG00000009894"; transcript_id "ENSRNOG00000009894_tx_9"; exon_id "4_32539626_32540538_+"; exonnum "17"; txlen "2993";
4	ensembl	stop_codon	32539743	32539745	0	+	0	gene_id "ENSRNOG00000009894"; gene_version "8"; transcript_id "ENSRNOT00000096203"; transcript_version "2"; exon_number "27"; gene_name "Vps50"; gene_source "ensembl"; gene_biotype "protein_coding"; transcript_name "Vps50-204"; transcript_source "ensembl"; transcript_biotype "protein_coding";
4	ensembl	stop_codon	32539743	32539745	0	+	0	gene_id "ENSRNOG00000009894"; gene_version "8"; transcript_id "ENSRNOT00000067087"; transcript_version "4"; exon_number "28"; gene_name "Vps50"; gene_source "ensembl"; gene_biotype "protein_coding"; transcript_name "Vps50-202"; transcript_source "ensembl"; transcript_biotype "protein_coding"; tag "Ensembl_canonical";
4	ensembl	stop_codon	32539743	32539745	0	+	0	gene_id "ENSRNOG00000009894"; gene_version "8"; transcript_id "ENSRNOT00000095718"; transcript_version "2"; exon_number "26"; gene_name "Vps50"; gene_source "ensembl"; gene_biotype "protein_coding"; transcript_name "Vps50-203"; transcript_source "ensembl"; transcript_biotype "protein_coding";
4	ensembl	stop_codon	32539743	32539745	0	+	0	gene_id "ENSRNOG00000009894"; gene_version "8"; transcript_id "ENSRNOT00000064866"; transcript_version "4"; exon_number "26"; gene_name "Vps50"; gene_source "ensembl"; gene_biotype "protein_coding"; transcript_name "Vps50-201"; transcript_source "ensembl"; transcript_biotype "protein_coding";
4	ensembl	three_prime_utr	32539746	32540538	0	+	.	gene_id "ENSRNOG00000009894"; gene_version "8"; transcript_id "ENSRNOT00000096203"; transcript_version "2"; gene_name "Vps50"; gene_source "ensembl"; gene_biotype "protein_coding"; transcript_name "Vps50-204"; transcript_source "ensembl"; transcript_biotype "protein_coding";
4	ensembl	three_prime_utr	32539746	32540538	0	+	.	gene_id "ENSRNOG00000009894"; gene_version "8"; transcript_id "ENSRNOT00000067087"; transcript_version "4"; gene_name "Vps50"; gene_source "ensembl"; gene_biotype "protein_coding"; transcript_name "Vps50-202"; transcript_source "ensembl"; transcript_biotype "protein_coding"; tag "Ensembl_canonical";
4	ensembl	three_prime_utr	32539746	32540538	0	+	.	gene_id "ENSRNOG00000009894"; gene_version "8"; transcript_id "ENSRNOT00000095718"; transcript_version "2"; gene_name "Vps50"; gene_source "ensembl"; gene_biotype "protein_coding"; transcript_name "Vps50-203"; transcript_source "ensembl"; transcript_biotype "protein_coding";
4	ensembl	three_prime_utr	32539746	32540538	0	+	.	gene_id "ENSRNOG00000009894"; gene_version "8"; transcript_id "ENSRNOT00000064866"; transcript_version "4"; gene_name "Vps50"; gene_source "ensembl"; gene_biotype "protein_coding"; transcript_name "Vps50-201"; transcript_source "ensembl"; transcript_biotype "protein_coding";
4	ensembl	exon	32603892	32604150	0	+	.	gene_id "ENSRNOG00000082370"; gene_version "1"; transcript_id "ENSRNOT00000139235"; transcript_version "1"; exon_number "1"; gene_source "ensembl"; gene_biotype "lncRNA"; transcript_source "ensembl"; transcript_biotype "lncRNA"; exon_id "ENSRNOE00000752335"; exon_version "1"; tag "Ensembl_canonical";
4	ensembl	gene	32603892	32615583	0	+	.	gene_id "ENSRNOG00000082370"; gene_version "1"; gene_source "ensembl"; gene_biotype "lncRNA";
4	ensembl	transcript	32603892	32615583	0	+	.	gene_id "ENSRNOG00000082370"; gene_version "1"; transcript_id "ENSRNOT00000139235"; transcript_version "1"; gene_source "ensembl"; gene_biotype "lncRNA"; transcript_source "ensembl"; transcript_biotype "lncRNA"; tag "Ensembl_canonical";
4	ensembl	exon	32604013	32604150	0	+	.	gene_id "ENSRNOG00000082370"; gene_version "1"; transcript_id "ENSRNOT00000168711"; transcript_version "1"; exon_number "1"; gene_source "ensembl"; gene_biotype "lncRNA"; transcript_source "ensembl"; transcript_biotype "lncRNA"; exon_id "ENSRNOE00000759184"; exon_version "1";
4	ENSEMBL114_rn	exon	32604013	32604150	0.00731254054841128	+	.	gene_id "ENSRNOG00000082370"; transcript_id "ENSRNOG00000082370_tx_4"; exon_id "4_32604013_32604150_+"; exonnum "1"; txlen "525";
4	ensembl	transcript	32604013	32615583	0	+	.	gene_id "ENSRNOG00000082370"; gene_version "1"; transcript_id "ENSRNOT00000168711"; transcript_version "1"; gene_source "ensembl"; gene_biotype "lncRNA"; transcript_source "ensembl"; transcript_biotype "lncRNA";
4	ensembl	exon	32604126	32604672	0	+	.	gene_id "ENSRNOG00000082370"; gene_version "1"; transcript_id "ENSRNOT00000159916"; transcript_version "1"; exon_number "1"; gene_source "ensembl"; gene_biotype "lncRNA"; transcript_source "ensembl"; transcript_biotype "lncRNA"; exon_id "ENSRNOE00000680407"; exon_version "1";
4	ensembl	transcript	32604126	32613486	0	+	.	gene_id "ENSRNOG00000082370"; gene_version "1"; transcript_id "ENSRNOT00000159916"; transcript_version "1"; gene_source "ensembl"; gene_biotype "lncRNA"; transcript_source "ensembl"; transcript_biotype "lncRNA";
4	ensembl	exon	32605127	32606132	0	+	.	gene_id "ENSRNOG00000082370"; gene_version "1"; transcript_id "ENSRNOT00000139235"; transcript_version "1"; exon_number "2"; gene_source "ensembl"; gene_biotype "lncRNA"; transcript_source "ensembl"; transcript_biotype "lncRNA"; exon_id "ENSRNOE00000788502"; exon_version "1"; tag "Ensembl_canonical";
4	ENSEMBL114_rn	exon	32605127	32606132	0.00731254054841128	+	.	gene_id "ENSRNOG00000082370"; transcript_id "ENSRNOG00000082370_tx_5"; exon_id "4_32605127_32606132_+"; exonnum "1"; txlen "1393";
4	ensembl	exon	32609288	32609444	0	+	.	gene_id "ENSRNOG00000082370"; gene_version "1"; transcript_id "ENSRNOT00000168711"; transcript_version "1"; exon_number "2"; gene_source "ensembl"; gene_biotype "lncRNA"; transcript_source "ensembl"; transcript_biotype "lncRNA"; exon_id "ENSRNOE00000693896"; exon_version "1";
4	ENSEMBL114_rn	exon	32609288	32609444	0.00731254054841128	+	.	gene_id "ENSRNOG00000082370"; transcript_id "ENSRNOG00000082370_tx_6"; exon_id "4_32609288_32609444_+"; exonnum "1"; txlen "544";
4	ensembl	exon	32612105	32612219	0	+	.	gene_id "ENSRNOG00000082370"; gene_version "1"; transcript_id "ENSRNOT00000139235"; transcript_version "1"; exon_number "3"; gene_source "ensembl"; gene_biotype "lncRNA"; transcript_source "ensembl"; transcript_biotype "lncRNA"; exon_id "ENSRNOE00000798212"; exon_version "1"; tag "Ensembl_canonical";
4	ensembl	exon	32612105	32612219	0	+	.	gene_id "ENSRNOG00000082370"; gene_version "1"; transcript_id "ENSRNOT00000168711"; transcript_version "1"; exon_number "3"; gene_source "ensembl"; gene_biotype "lncRNA"; transcript_source "ensembl"; transcript_biotype "lncRNA"; exon_id "ENSRNOE00000798212"; exon_version "1";
4	ENSEMBL114_rn	exon	32612105	32612219	0.00731254054841128	+	.	gene_id "ENSRNOG00000082370"; transcript_id "ENSRNOG00000082370_tx_4"; exon_id "4_32612105_32612219_+"; exonnum "2"; txlen "525";
4	ENSEMBL114_rn	exon	32612105	32612219	0.00731254054841128	+	.	gene_id "ENSRNOG00000082370"; transcript_id "ENSRNOG00000082370_tx_5"; exon_id "4_32612105_32612219_+"; exonnum "2"; txlen "1393";
4	ENSEMBL114_rn	exon	32612105	32612219	0.00731254054841128	+	.	gene_id "ENSRNOG00000082370"; transcript_id "ENSRNOG00000082370_tx_6"; exon_id "4_32612105_32612219_+"; exonnum "2"; txlen "544";
4	ensembl	exon	32612105	32613486	0	+	.	gene_id "ENSRNOG00000082370"; gene_version "1"; transcript_id "ENSRNOT00000159916"; transcript_version "1"; exon_number "2"; gene_source "ensembl"; gene_biotype "lncRNA"; transcript_source "ensembl"; transcript_biotype "lncRNA"; exon_id "ENSRNOE00000760241"; exon_version "1";
4	ensembl	exon	32614763	32615583	0	+	.	gene_id "ENSRNOG00000082370"; gene_version "1"; transcript_id "ENSRNOT00000139235"; transcript_version "1"; exon_number "4"; gene_source "ensembl"; gene_biotype "lncRNA"; transcript_source "ensembl"; transcript_biotype "lncRNA"; exon_id "ENSRNOE00000681678"; exon_version "1"; tag "Ensembl_canonical";
4	ensembl	exon	32614763	32615583	0	+	.	gene_id "ENSRNOG00000082370"; gene_version "1"; transcript_id "ENSRNOT00000168711"; transcript_version "1"; exon_number "4"; gene_source "ensembl"; gene_biotype "lncRNA"; transcript_source "ensembl"; transcript_biotype "lncRNA"; exon_id "ENSRNOE00000681678"; exon_version "1";
4	sraer114_ss	exon	32626000	32626271	0.00731254054841128	+	.	gene_id "ENSRNOG00000082370"; transcript_id "ENSRNOG00000082370_tx_4"; exon_id "4_32626000_32626271_+"; exonnum "3"; txlen "525";
4	sraer114_ss	exon	32626000	32626271	0.00731254054841128	+	.	gene_id "ENSRNOG00000082370"; transcript_id "ENSRNOG00000082370_tx_5"; exon_id "4_32626000_32626271_+"; exonnum "3"; txlen "1393";
4	sraer114_ss	exon	32626000	32626271	0.00731254054841128	+	.	gene_id "ENSRNOG00000082370"; transcript_id "ENSRNOG00000082370_tx_6"; exon_id "4_32626000_32626271_+"; exonnum "3"; txlen "544";
4	sraer114_es	exon	32691353	32691508	11.6048700961455	+	.	gene_id "sraer114_gene_11400"; transcript_id "sraer114_gene_11400_tx_1"; exon_id "4_32691353_32691508_+"; exonnum "1"; txlen "511";
4	sraer114_es	exon	32691353	32691508	0.0594765418134564	+	.	gene_id "sraer114_gene_11400"; transcript_id "sraer114_gene_11400_tx_3"; exon_id "4_32691353_32691508_+"; exonnum "1"; txlen "619";
4	sraer114_es	exon	32691537	32691702	2.27513753048145	+	.	gene_id "sraer114_gene_11400"; transcript_id "sraer114_gene_11400_tx_2"; exon_id "4_32691537_32691702_+"; exonnum "1"; txlen "521";
4	sraer114_mid	exon	32713869	32713976	0.0594765418134564	+	.	gene_id "sraer114_gene_11400"; transcript_id "sraer114_gene_11400_tx_3"; exon_id "4_32713869_32713976_+"; exonnum "2"; txlen "619";
4	sraer114_mid	exon	32740948	32740992	11.6048700961455	+	.	gene_id "sraer114_gene_11400"; transcript_id "sraer114_gene_11400_tx_1"; exon_id "4_32740948_32740992_+"; exonnum "2"; txlen "511";
4	sraer114_mid	exon	32740948	32740992	2.27513753048145	+	.	gene_id "sraer114_gene_11400"; transcript_id "sraer114_gene_11400_tx_2"; exon_id "4_32740948_32740992_+"; exonnum "2"; txlen "521";
4	sraer114_mid	exon	32740948	32740992	0.0594765418134564	+	.	gene_id "sraer114_gene_11400"; transcript_id "sraer114_gene_11400_tx_3"; exon_id "4_32740948_32740992_+"; exonnum "3"; txlen "619";
4	sraer114_ss	exon	32742047	32742356	11.6048700961455	+	.	gene_id "sraer114_gene_11400"; transcript_id "sraer114_gene_11400_tx_1"; exon_id "4_32742047_32742356_+"; exonnum "3"; txlen "511";
4	sraer114_ss	exon	32742047	32742356	2.27513753048145	+	.	gene_id "sraer114_gene_11400"; transcript_id "sraer114_gene_11400_tx_2"; exon_id "4_32742047_32742356_+"; exonnum "3"; txlen "521";
4	sraer114_ss	exon	32742047	32742356	0.0594765418134564	+	.	gene_id "sraer114_gene_11400"; transcript_id "sraer114_gene_11400_tx_3"; exon_id "4_32742047_32742356_+"; exonnum "4"; txlen "619";
4	sraer114_es	exon	32863837	32864150	0.14186606499256	+	.	gene_id "sraer114_gene_27776"; transcript_id "sraer114_gene_27776_tx_1"; exon_id "4_32863837_32864150_+"; exonnum "1"; txlen "1495";
4	sraer114_es	exon	32863837	32864150	0.104825316952727	+	.	gene_id "sraer114_gene_27776"; transcript_id "sraer114_gene_27776_tx_2"; exon_id "4_32863837_32864150_+"; exonnum "1"; txlen "1594";
4	sraer114_es	exon	32863837	32864150	0.0118530393727465	+	.	gene_id "sraer114_gene_27776"; transcript_id "sraer114_gene_27776_tx_3"; exon_id "4_32863837_32864150_+"; exonnum "1"; txlen "583";
4	sraer114_es	exon	32863837	32864150	0.00407448228438161	+	.	gene_id "sraer114_gene_27776"; transcript_id "sraer114_gene_27776_tx_4"; exon_id "4_32863837_32864150_+"; exonnum "1"; txlen "1781";
4	sraer114_es	exon	32863837	32864150	0.00407448228438161	+	.	gene_id "sraer114_gene_27776"; transcript_id "sraer114_gene_27776_tx_5"; exon_id "4_32863837_32864150_+"; exonnum "1"; txlen "770";
4	sraer114_mid	exon	32874661	32874762	0.00407448228438161	+	.	gene_id "sraer114_gene_27776"; transcript_id "sraer114_gene_27776_tx_4"; exon_id "4_32874661_32874762_+"; exonnum "2"; txlen "1781";
4	sraer114_mid	exon	32874661	32874762	0.00407448228438161	+	.	gene_id "sraer114_gene_27776"; transcript_id "sraer114_gene_27776_tx_5"; exon_id "4_32874661_32874762_+"; exonnum "2"; txlen "770";
4	sraer114_mid	exon	32877224	32877308	0.00407448228438161	+	.	gene_id "sraer114_gene_27776"; transcript_id "sraer114_gene_27776_tx_4"; exon_id "4_32877224_32877308_+"; exonnum "3"; txlen "1781";
4	sraer114_mid	exon	32877224	32877308	0.00407448228438161	+	.	gene_id "sraer114_gene_27776"; transcript_id "sraer114_gene_27776_tx_5"; exon_id "4_32877224_32877308_+"; exonnum "3"; txlen "770";
4	sraer114_mid	exon	32900579	32900601	0.104825316952727	+	.	gene_id "sraer114_gene_27776"; transcript_id "sraer114_gene_27776_tx_2"; exon_id "4_32900579_32900601_+"; exonnum "2"; txlen "1594";
4	sraer114_mid	exon	32900579	32900601	0.0118530393727465	+	.	gene_id "sraer114_gene_27776"; transcript_id "sraer114_gene_27776_tx_3"; exon_id "4_32900579_32900601_+"; exonnum "2"; txlen "583";
4	sraer114_mid	exon	32900579	32900601	0.00407448228438161	+	.	gene_id "sraer114_gene_27776"; transcript_id "sraer114_gene_27776_tx_4"; exon_id "4_32900579_32900601_+"; exonnum "4"; txlen "1781";
4	sraer114_mid	exon	32900579	32900601	0.00407448228438161	+	.	gene_id "sraer114_gene_27776"; transcript_id "sraer114_gene_27776_tx_5"; exon_id "4_32900579_32900601_+"; exonnum "4"; txlen "770";
4	sraer114_mid	exon	32902965	32903040	0.104825316952727	+	.	gene_id "sraer114_gene_27776"; transcript_id "sraer114_gene_27776_tx_2"; exon_id "4_32902965_32903040_+"; exonnum "3"; txlen "1594";
4	sraer114_mid	exon	32902965	32903040	0.0118530393727465	+	.	gene_id "sraer114_gene_27776"; transcript_id "sraer114_gene_27776_tx_3"; exon_id "4_32902965_32903040_+"; exonnum "3"; txlen "583";
4	sraer114_mid	exon	32902965	32903040	0.00407448228438161	+	.	gene_id "sraer114_gene_27776"; transcript_id "sraer114_gene_27776_tx_4"; exon_id "4_32902965_32903040_+"; exonnum "5"; txlen "1781";
4	sraer114_mid	exon	32902965	32903040	0.00407448228438161	+	.	gene_id "sraer114_gene_27776"; transcript_id "sraer114_gene_27776_tx_5"; exon_id "4_32902965_32903040_+"; exonnum "5"; txlen "770";
4	sraer114_ss	exon	32903927	32904096	0.0118530393727465	+	.	gene_id "sraer114_gene_27776"; transcript_id "sraer114_gene_27776_tx_3"; exon_id "4_32903927_32904096_+"; exonnum "4"; txlen "583";
4	sraer114_ss	exon	32903927	32904096	0.00407448228438161	+	.	gene_id "sraer114_gene_27776"; transcript_id "sraer114_gene_27776_tx_5"; exon_id "4_32903927_32904096_+"; exonnum "6"; txlen "770";
4	sraer114_ss	exon	32924008	32925188	0.14186606499256	+	.	gene_id "sraer114_gene_27776"; transcript_id "sraer114_gene_27776_tx_1"; exon_id "4_32924008_32925188_+"; exonnum "2"; txlen "1495";
4	sraer114_ss	exon	32924008	32925188	0.104825316952727	+	.	gene_id "sraer114_gene_27776"; transcript_id "sraer114_gene_27776_tx_2"; exon_id "4_32924008_32925188_+"; exonnum "4"; txlen "1594";
4	sraer114_ss	exon	32924008	32925188	0.00407448228438161	+	.	gene_id "sraer114_gene_27776"; transcript_id "sraer114_gene_27776_tx_4"; exon_id "4_32924008_32925188_+"; exonnum "6"; txlen "1781";
4	ensembl	exon	32960945	32961077	0	+	.	gene_id "ENSRNOG00000010546"; gene_version "6"; transcript_id "ENSRNOT00000014219"; transcript_version "6"; exon_number "1"; gene_name "Gngt1"; gene_source "ensembl"; gene_biotype "protein_coding"; transcript_name "Gngt1-201"; transcript_source "ensembl"; transcript_biotype "protein_coding"; exon_id "ENSRNOE00000434445"; exon_version "1"; tag "Ensembl_canonical";
4	ensembl	five_prime_utr	32960945	32961077	0	+	.	gene_id "ENSRNOG00000010546"; gene_version "6"; transcript_id "ENSRNOT00000014219"; transcript_version "6"; gene_name "Gngt1"; gene_source "ensembl"; gene_biotype "protein_coding"; transcript_name "Gngt1-201"; transcript_source "ensembl"; transcript_biotype "protein_coding"; tag "Ensembl_canonical";
4	ensembl	gene	32960945	32963930	0	+	.	gene_id "ENSRNOG00000010546"; gene_version "6"; gene_name "Gngt1"; gene_source "ensembl"; gene_biotype "protein_coding";
4	ensembl	transcript	32960945	32963930	0	+	.	gene_id "ENSRNOG00000010546"; gene_version "6"; transcript_id "ENSRNOT00000014219"; transcript_version "6"; gene_name "Gngt1"; gene_source "ensembl"; gene_biotype "protein_coding"; transcript_name "Gngt1-201"; transcript_source "ensembl"; transcript_biotype "protein_coding"; tag "Ensembl_canonical";
4	ensembl	five_prime_utr	32961173	32961179	0	+	.	gene_id "ENSRNOG00000010546"; gene_version "6"; transcript_id "ENSRNOT00000014219"; transcript_version "6"; gene_name "Gngt1"; gene_source "ensembl"; gene_biotype "protein_coding"; transcript_name "Gngt1-201"; transcript_source "ensembl"; transcript_biotype "protein_coding"; tag "Ensembl_canonical";
4	ensembl	exon	32961173	32961275	0	+	.	gene_id "ENSRNOG00000010546"; gene_version "6"; transcript_id "ENSRNOT00000014219"; transcript_version "6"; exon_number "2"; gene_name "Gngt1"; gene_source "ensembl"; gene_biotype "protein_coding"; transcript_name "Gngt1-201"; transcript_source "ensembl"; transcript_biotype "protein_coding"; exon_id "ENSRNOE00000099602"; exon_version "4"; tag "Ensembl_canonical";
4	ensembl	start_codon	32961180	32961182	0	+	0	gene_id "ENSRNOG00000010546"; gene_version "6"; transcript_id "ENSRNOT00000014219"; transcript_version "6"; exon_number "2"; gene_name "Gngt1"; gene_source "ensembl"; gene_biotype "protein_coding"; transcript_name "Gngt1-201"; transcript_source "ensembl"; transcript_biotype "protein_coding"; tag "Ensembl_canonical";
4	ensembl	CDS	32961180	32961275	0	+	0	gene_id "ENSRNOG00000010546"; gene_version "6"; transcript_id "ENSRNOT00000014219"; transcript_version "6"; exon_number "2"; gene_name "Gngt1"; gene_source "ensembl"; gene_biotype "protein_coding"; transcript_name "Gngt1-201"; transcript_source "ensembl"; transcript_biotype "protein_coding"; protein_id "ENSRNOP00000014219"; protein_version "4"; tag "Ensembl_canonical";
4	ensembl	CDS	32963668	32963793	0	+	0	gene_id "ENSRNOG00000010546"; gene_version "6"; transcript_id "ENSRNOT00000014219"; transcript_version "6"; exon_number "3"; gene_name "Gngt1"; gene_source "ensembl"; gene_biotype "protein_coding"; transcript_name "Gngt1-201"; transcript_source "ensembl"; transcript_biotype "protein_coding"; protein_id "ENSRNOP00000014219"; protein_version "4"; tag "Ensembl_canonical";
4	ensembl	exon	32963668	32963930	0	+	.	gene_id "ENSRNOG00000010546"; gene_version "6"; transcript_id "ENSRNOT00000014219"; transcript_version "6"; exon_number "3"; gene_name "Gngt1"; gene_source "ensembl"; gene_biotype "protein_coding"; transcript_name "Gngt1-201"; transcript_source "ensembl"; transcript_biotype "protein_coding"; exon_id "ENSRNOE00000099813"; exon_version "3"; tag "Ensembl_canonical";
4	ensembl	stop_codon	32963794	32963796	0	+	0	gene_id "ENSRNOG00000010546"; gene_version "6"; transcript_id "ENSRNOT00000014219"; transcript_version "6"; exon_number "3"; gene_name "Gngt1"; gene_source "ensembl"; gene_biotype "protein_coding"; transcript_name "Gngt1-201"; transcript_source "ensembl"; transcript_biotype "protein_coding"; tag "Ensembl_canonical";
4	ensembl	three_prime_utr	32963797	32963930	0	+	.	gene_id "ENSRNOG00000010546"; gene_version "6"; transcript_id "ENSRNOT00000014219"; transcript_version "6"; gene_name "Gngt1"; gene_source "ensembl"; gene_biotype "protein_coding"; transcript_name "Gngt1-201"; transcript_source "ensembl"; transcript_biotype "protein_coding"; tag "Ensembl_canonical";
4	ensembl	five_prime_utr	32977664	32977989	0	+	.	gene_id "ENSRNOG00000050469"; gene_version "3"; transcript_id "ENSRNOT00000074048"; transcript_version "3"; gene_name "Gng11"; gene_source "ensembl"; gene_biotype "protein_coding"; transcript_name "Gng11-201"; transcript_source "ensembl"; transcript_biotype "protein_coding"; tag "Ensembl_canonical";
4	ensembl	exon	32977664	32978085	0	+	.	gene_id "ENSRNOG00000050469"; gene_version "3"; transcript_id "ENSRNOT00000074048"; transcript_version "3"; exon_number "1"; gene_name "Gng11"; gene_source "ensembl"; gene_biotype "protein_coding"; transcript_name "Gng11-201"; transcript_source "ensembl"; transcript_biotype "protein_coding"; exon_id "ENSRNOE00000471089"; exon_version "2"; tag "Ensembl_canonical";
4	ensembl	gene	32977664	32984438	0	+	.	gene_id "ENSRNOG00000050469"; gene_version "3"; gene_name "Gng11"; gene_source "ensembl"; gene_biotype "protein_coding";
4	ensembl	transcript	32977664	32984438	0	+	.	gene_id "ENSRNOG00000050469"; gene_version "3"; transcript_id "ENSRNOT00000074048"; transcript_version "3"; gene_name "Gng11"; gene_source "ensembl"; gene_biotype "protein_coding"; transcript_name "Gng11-201"; transcript_source "ensembl"; transcript_biotype "protein_coding"; tag "Ensembl_canonical";
4	ensembl	start_codon	32977990	32977992	0	+	0	gene_id "ENSRNOG00000050469"; gene_version "3"; transcript_id "ENSRNOT00000074048"; transcript_version "3"; exon_number "1"; gene_name "Gng11"; gene_source "ensembl"; gene_biotype "protein_coding"; transcript_name "Gng11-201"; transcript_source "ensembl"; transcript_biotype "protein_coding"; tag "Ensembl_canonical";
4	ensembl	CDS	32977990	32978085	0	+	0	gene_id "ENSRNOG00000050469"; gene_version "3"; transcript_id "ENSRNOT00000074048"; transcript_version "3"; exon_number "1"; gene_name "Gng11"; gene_source "ensembl"; gene_biotype "protein_coding"; transcript_name "Gng11-201"; transcript_source "ensembl"; transcript_biotype "protein_coding"; protein_id "ENSRNOP00000065818"; protein_version "1"; tag "Ensembl_canonical";
4	ensembl	CDS	32981724	32981846	0	+	0	gene_id "ENSRNOG00000050469"; gene_version "3"; transcript_id "ENSRNOT00000074048"; transcript_version "3"; exon_number "2"; gene_name "Gng11"; gene_source "ensembl"; gene_biotype "protein_coding"; transcript_name "Gng11-201"; transcript_source "ensembl"; transcript_biotype "protein_coding"; protein_id "ENSRNOP00000065818"; protein_version "1"; tag "Ensembl_canonical";
4	ensembl	exon	32981724	32984438	0	+	.	gene_id "ENSRNOG00000050469"; gene_version "3"; transcript_id "ENSRNOT00000074048"; transcript_version "3"; exon_number "2"; gene_name "Gng11"; gene_source "ensembl"; gene_biotype "protein_coding"; transcript_name "Gng11-201"; transcript_source "ensembl"; transcript_biotype "protein_coding"; exon_id "ENSRNOE00000462401"; exon_version "2"; tag "Ensembl_canonical";
4	ensembl	stop_codon	32981847	32981849	0	+	0	gene_id "ENSRNOG00000050469"; gene_version "3"; transcript_id "ENSRNOT00000074048"; transcript_version "3"; exon_number "2"; gene_name "Gng11"; gene_source "ensembl"; gene_biotype "protein_coding"; transcript_name "Gng11-201"; transcript_source "ensembl"; transcript_biotype "protein_coding"; tag "Ensembl_canonical";
4	ensembl	three_prime_utr	32981850	32984438	0	+	.	gene_id "ENSRNOG00000050469"; gene_version "3"; transcript_id "ENSRNOT00000074048"; transcript_version "3"; gene_name "Gng11"; gene_source "ensembl"; gene_biotype "protein_coding"; transcript_name "Gng11-201"; transcript_source "ensembl"; transcript_biotype "protein_coding"; tag "Ensembl_canonical";
4	sraer114_es	exon	33014571	33014616	0.338509007200113	+	.	gene_id "ENSRNOG00000010546"; transcript_id "ENSRNOG00000010546_tx_4"; exon_id "4_33014571_33014616_+"; exonnum "1"; txlen "805";
4	sraer114_es	exon	33014571	33014616	0.255818541987758	+	.	gene_id "ENSRNOG00000010546"; transcript_id "ENSRNOG00000010546_tx_5"; exon_id "4_33014571_33014616_+"; exonnum "1"; txlen "978";
4	sraer114_es	exon	33014571	33014616	0.245358535234814	+	.	gene_id "ENSRNOG00000010546"; transcript_id "ENSRNOG00000010546_tx_6"; exon_id "4_33014571_33014616_+"; exonnum "1"; txlen "848";
4	sraer114_es	exon	33014571	33014616	0.00731254054841128	+	.	gene_id "ENSRNOG00000010546"; transcript_id "ENSRNOG00000010546_tx_7"; exon_id "4_33014571_33014616_+"; exonnum "1"; txlen "1138";
4	sraer114_es	exon	33014571	33014616	0.00731254054841128	+	.	gene_id "ENSRNOG00000010546"; transcript_id "ENSRNOG00000010546_tx_8"; exon_id "4_33014571_33014616_+"; exonnum "1"; txlen "1042";
4	sraer114_mid	exon	33015815	33015992	0.338509007200113	+	.	gene_id "ENSRNOG00000010546"; transcript_id "ENSRNOG00000010546_tx_4"; exon_id "4_33015815_33015992_+"; exonnum "2"; txlen "805";
4	sraer114_mid	exon	33015815	33015992	0.255818541987758	+	.	gene_id "ENSRNOG00000010546"; transcript_id "ENSRNOG00000010546_tx_5"; exon_id "4_33015815_33015992_+"; exonnum "2"; txlen "978";
4	sraer114_mid	exon	33015815	33015992	0.245358535234814	+	.	gene_id "ENSRNOG00000010546"; transcript_id "ENSRNOG00000010546_tx_6"; exon_id "4_33015815_33015992_+"; exonnum "2"; txlen "848";
4	sraer114_mid	exon	33015815	33015992	0.00731254054841128	+	.	gene_id "ENSRNOG00000010546"; transcript_id "ENSRNOG00000010546_tx_7"; exon_id "4_33015815_33015992_+"; exonnum "2"; txlen "1138";
4	sraer114_mid	exon	33015815	33015992	0.00731254054841128	+	.	gene_id "ENSRNOG00000010546"; transcript_id "ENSRNOG00000010546_tx_8"; exon_id "4_33015815_33015992_+"; exonnum "2"; txlen "1042";
4	sraer114_mid	exon	33036007	33036083	0.338509007200113	+	.	gene_id "ENSRNOG00000010546"; transcript_id "ENSRNOG00000010546_tx_4"; exon_id "4_33036007_33036083_+"; exonnum "3"; txlen "805";
4	sraer114_mid	exon	33036007	33036083	0.255818541987758	+	.	gene_id "ENSRNOG00000010546"; transcript_id "ENSRNOG00000010546_tx_5"; exon_id "4_33036007_33036083_+"; exonnum "3"; txlen "978";
4	sraer114_mid	exon	33036007	33036083	0.245358535234814	+	.	gene_id "ENSRNOG00000010546"; transcript_id "ENSRNOG00000010546_tx_6"; exon_id "4_33036007_33036083_+"; exonnum "3"; txlen "848";
4	sraer114_mid	exon	33036007	33036083	0.00731254054841128	+	.	gene_id "ENSRNOG00000010546"; transcript_id "ENSRNOG00000010546_tx_7"; exon_id "4_33036007_33036083_+"; exonnum "3"; txlen "1138";
4	sraer114_mid	exon	33036007	33036083	0.00731254054841128	+	.	gene_id "ENSRNOG00000010546"; transcript_id "ENSRNOG00000010546_tx_8"; exon_id "4_33036007_33036083_+"; exonnum "3"; txlen "1042";
4	sraer114_mid	exon	33041300	33041342	0.245358535234814	+	.	gene_id "ENSRNOG00000010546"; transcript_id "ENSRNOG00000010546_tx_6"; exon_id "4_33041300_33041342_+"; exonnum "4"; txlen "848";
4	sraer114_mid	exon	33041300	33041342	0.00731254054841128	+	.	gene_id "ENSRNOG00000010546"; transcript_id "ENSRNOG00000010546_tx_7"; exon_id "4_33041300_33041342_+"; exonnum "4"; txlen "1138";
4	sraer114_mid	exon	33041300	33041342	0.00731254054841128	+	.	gene_id "ENSRNOG00000010546"; transcript_id "ENSRNOG00000010546_tx_8"; exon_id "4_33041300_33041342_+"; exonnum "4"; txlen "1042";
4	sraer114_mid	exon	33050289	33050405	0.00731254054841128	+	.	gene_id "ENSRNOG00000010546"; transcript_id "ENSRNOG00000010546_tx_7"; exon_id "4_33050289_33050405_+"; exonnum "5"; txlen "1138";
4	sraer114_mid	exon	33050289	33050405	0.00731254054841128	+	.	gene_id "ENSRNOG00000010546"; transcript_id "ENSRNOG00000010546_tx_8"; exon_id "4_33050289_33050405_+"; exonnum "5"; txlen "1042";
4	sraer114_mid	exon	33066101	33066163	0.338509007200113	+	.	gene_id "ENSRNOG00000010546"; transcript_id "ENSRNOG00000010546_tx_4"; exon_id "4_33066101_33066163_+"; exonnum "4"; txlen "805";
4	sraer114_mid	exon	33066101	33066163	0.255818541987758	+	.	gene_id "ENSRNOG00000010546"; transcript_id "ENSRNOG00000010546_tx_5"; exon_id "4_33066101_33066163_+"; exonnum "4"; txlen "978";
4	sraer114_mid	exon	33066101	33066163	0.245358535234814	+	.	gene_id "ENSRNOG00000010546"; transcript_id "ENSRNOG00000010546_tx_6"; exon_id "4_33066101_33066163_+"; exonnum "5"; txlen "848";
4	sraer114_mid	exon	33066101	33066163	0.00731254054841128	+	.	gene_id "ENSRNOG00000010546"; transcript_id "ENSRNOG00000010546_tx_7"; exon_id "4_33066101_33066163_+"; exonnum "6"; txlen "1138";
4	sraer114_mid	exon	33066101	33066163	0.00731254054841128	+	.	gene_id "ENSRNOG00000010546"; transcript_id "ENSRNOG00000010546_tx_8"; exon_id "4_33066101_33066163_+"; exonnum "6"; txlen "1042";
4	sraer114_mid	exon	33066625	33066797	0.255818541987758	+	.	gene_id "ENSRNOG00000010546"; transcript_id "ENSRNOG00000010546_tx_5"; exon_id "4_33066625_33066797_+"; exonnum "5"; txlen "978";
4	sraer114_mid	exon	33066625	33066797	0.00731254054841128	+	.	gene_id "ENSRNOG00000010546"; transcript_id "ENSRNOG00000010546_tx_7"; exon_id "4_33066625_33066797_+"; exonnum "7"; txlen "1138";
4	sraer114_mid	exon	33066721	33066797	0.00731254054841128	+	.	gene_id "ENSRNOG00000010546"; transcript_id "ENSRNOG00000010546_tx_8"; exon_id "4_33066721_33066797_+"; exonnum "7"; txlen "1042";
4	sraer114_ss	exon	33067191	33067631	0.338509007200113	+	.	gene_id "ENSRNOG00000010546"; transcript_id "ENSRNOG00000010546_tx_4"; exon_id "4_33067191_33067631_+"; exonnum "5"; txlen "805";
4	sraer114_ss	exon	33067191	33067631	0.255818541987758	+	.	gene_id "ENSRNOG00000010546"; transcript_id "ENSRNOG00000010546_tx_5"; exon_id "4_33067191_33067631_+"; exonnum "6"; txlen "978";
4	sraer114_ss	exon	33067191	33067631	0.245358535234814	+	.	gene_id "ENSRNOG00000010546"; transcript_id "ENSRNOG00000010546_tx_6"; exon_id "4_33067191_33067631_+"; exonnum "6"; txlen "848";
4	sraer114_ss	exon	33067191	33067631	0.00731254054841128	+	.	gene_id "ENSRNOG00000010546"; transcript_id "ENSRNOG00000010546_tx_7"; exon_id "4_33067191_33067631_+"; exonnum "8"; txlen "1138";
4	sraer114_ss	exon	33067191	33067631	0.00731254054841128	+	.	gene_id "ENSRNOG00000010546"; transcript_id "ENSRNOG00000010546_tx_8"; exon_id "4_33067191_33067631_+"; exonnum "8"; txlen "1042";
4	sraer114_es	exon	33408175	33409061	0.112055465357802	+	.	gene_id "sraer114_gene_19633"; transcript_id "sraer114_gene_19633_tx_1"; exon_id "4_33408175_33409061_+"; exonnum "1"; txlen "1247";
4	sraer114_ss	exon	33409084	33409443	0.112055465357802	+	.	gene_id "sraer114_gene_19633"; transcript_id "sraer114_gene_19633_tx_1"; exon_id "4_33409084_33409443_+"; exonnum "2"; txlen "1247";
4	sraer114_es	exon	33409954	33410659	1.47335052731219	+	.	gene_id "ENSRNOG00000010546"; transcript_id "ENSRNOG00000010546_tx_2"; exon_id "4_33409954_33410659_+"; exonnum "1"; txlen "946";
4	sraer114_ss	exon	33411816	33412055	1.47335052731219	+	.	gene_id "ENSRNOG00000010546"; transcript_id "ENSRNOG00000010546_tx_2"; exon_id "4_33411816_33412055_+"; exonnum "2"; txlen "946";
4	sraer114_es	exon	33439588	33439810	0.276531862831213	+	.	gene_id "sraer114_gene_31697"; transcript_id "sraer114_gene_31697_tx_1"; exon_id "4_33439588_33439810_+"; exonnum "1"; txlen "974";
4	sraer114_es	exon	33439588	33439810	0.00929549349607407	+	.	gene_id "sraer114_gene_31697"; transcript_id "sraer114_gene_31697_tx_2"; exon_id "4_33439588_33439810_+"; exonnum "1"; txlen "927";
4	sraer114_mid	exon	33440090	33440136	0.276531862831213	+	.	gene_id "sraer114_gene_31697"; transcript_id "sraer114_gene_31697_tx_1"; exon_id "4_33440090_33440136_+"; exonnum "2"; txlen "974";
4	sraer114_mid	exon	33440240	33440371	0.276531862831213	+	.	gene_id "sraer114_gene_31697"; transcript_id "sraer114_gene_31697_tx_1"; exon_id "4_33440240_33440371_+"; exonnum "3"; txlen "974";
4	sraer114_mid	exon	33440240	33440371	0.00929549349607407	+	.	gene_id "sraer114_gene_31697"; transcript_id "sraer114_gene_31697_tx_2"; exon_id "4_33440240_33440371_+"; exonnum "2"; txlen "927";
4	sraer114_ss	exon	33441099	33441670	0.276531862831213	+	.	gene_id "sraer114_gene_31697"; transcript_id "sraer114_gene_31697_tx_1"; exon_id "4_33441099_33441670_+"; exonnum "4"; txlen "974";
4	sraer114_ss	exon	33441099	33441670	0.00929549349607407	+	.	gene_id "sraer114_gene_31697"; transcript_id "sraer114_gene_31697_tx_2"; exon_id "4_33441099_33441670_+"; exonnum "3"; txlen "927";
4	sraer114_es	exon	33472758	33472953	0.191988047016637	+	.	gene_id "sraer114_gene_21865"; transcript_id "sraer114_gene_21865_tx_1"; exon_id "4_33472758_33472953_+"; exonnum "1"; txlen "508";
4	sraer114_mid	exon	33473735	33473847	0.191988047016637	+	.	gene_id "sraer114_gene_21865"; transcript_id "sraer114_gene_21865_tx_1"; exon_id "4_33473735_33473847_+"; exonnum "2"; txlen "508";
4	sraer114_ss	exon	33475223	33475421	0.191988047016637	+	.	gene_id "sraer114_gene_21865"; transcript_id "sraer114_gene_21865_tx_1"; exon_id "4_33475223_33475421_+"; exonnum "3"; txlen "508";
4	sraer114_es	exon	33504567	33504714	0.201653263439368	+	.	gene_id "sraer114_gene_27248"; transcript_id "sraer114_gene_27248_tx_1"; exon_id "4_33504567_33504714_+"; exonnum "1"; txlen "1419";
4	sraer114_es	exon	33504567	33504714	0.126995375830136	+	.	gene_id "sraer114_gene_27248"; transcript_id "sraer114_gene_27248_tx_2"; exon_id "4_33504567_33504714_+"; exonnum "1"; txlen "1245";
4	sraer114_es	exon	33504567	33504714	0.114680672719335	+	.	gene_id "sraer114_gene_27248"; transcript_id "sraer114_gene_27248_tx_3"; exon_id "4_33504567_33504714_+"; exonnum "1"; txlen "1281";
4	sraer114_mid	exon	33508553	33508690	0.201653263439368	+	.	gene_id "sraer114_gene_27248"; transcript_id "sraer114_gene_27248_tx_1"; exon_id "4_33508553_33508690_+"; exonnum "2"; txlen "1419";
4	sraer114_mid	exon	33508553	33508690	0.126995375830136	+	.	gene_id "sraer114_gene_27248"; transcript_id "sraer114_gene_27248_tx_2"; exon_id "4_33508553_33508690_+"; exonnum "2"; txlen "1245";
4	sraer114_mid	exon	33510827	33511000	0.201653263439368	+	.	gene_id "sraer114_gene_27248"; transcript_id "sraer114_gene_27248_tx_1"; exon_id "4_33510827_33511000_+"; exonnum "3"; txlen "1419";
4	sraer114_mid	exon	33510827	33511000	0.114680672719335	+	.	gene_id "sraer114_gene_27248"; transcript_id "sraer114_gene_27248_tx_3"; exon_id "4_33510827_33511000_+"; exonnum "2"; txlen "1281";
4	sraer114_ss	exon	33511464	33512422	0.201653263439368	+	.	gene_id "sraer114_gene_27248"; transcript_id "sraer114_gene_27248_tx_1"; exon_id "4_33511464_33512422_+"; exonnum "4"; txlen "1419";
4	sraer114_ss	exon	33511464	33512422	0.126995375830136	+	.	gene_id "sraer114_gene_27248"; transcript_id "sraer114_gene_27248_tx_2"; exon_id "4_33511464_33512422_+"; exonnum "3"; txlen "1245";
4	sraer114_ss	exon	33511464	33512422	0.114680672719335	+	.	gene_id "sraer114_gene_27248"; transcript_id "sraer114_gene_27248_tx_3"; exon_id "4_33511464_33512422_+"; exonnum "3"; txlen "1281";
4	ensembl	five_prime_utr	33518420	33518556	0	+	.	gene_id "ENSRNOG00000011292"; gene_version "8"; transcript_id "ENSRNOT00000016423"; transcript_version "8"; gene_name "Col1a2"; gene_source "ensembl"; gene_biotype "protein_coding"; transcript_name "Col1a2-201"; transcript_source "ensembl"; transcript_biotype "protein_coding";
4	ensembl	five_prime_utr	33518420	33518556	0	+	.	gene_id "ENSRNOG00000011292"; gene_version "8"; transcript_id "ENSRNOT00000087619"; transcript_version "3"; gene_name "Col1a2"; gene_source "ensembl"; gene_biotype "protein_coding"; transcript_name "Col1a2-202"; transcript_source "ensembl"; transcript_biotype "protein_coding";
4	ensembl	exon	33518420	33518626	0	+	.	gene_id "ENSRNOG00000011292"; gene_version "8"; transcript_id "ENSRNOT00000016423"; transcript_version "8"; exon_number "1"; gene_name "Col1a2"; gene_source "ensembl"; gene_biotype "protein_coding"; transcript_name "Col1a2-201"; transcript_source "ensembl"; transcript_biotype "protein_coding"; exon_id "ENSRNOE00000511590"; exon_version "3";
4	ensembl	exon	33518420	33518626	0	+	.	gene_id "ENSRNOG00000011292"; gene_version "8"; transcript_id "ENSRNOT00000087619"; transcript_version "3"; exon_number "1"; gene_name "Col1a2"; gene_source "ensembl"; gene_biotype "protein_coding"; transcript_name "Col1a2-202"; transcript_source "ensembl"; transcript_biotype "protein_coding"; exon_id "ENSRNOE00000511590"; exon_version "3";
4	ensembl	gene	33518420	33553995	0	+	.	gene_id "ENSRNOG00000011292"; gene_version "8"; gene_name "Col1a2"; gene_source "ensembl"; gene_biotype "protein_coding";
4	ensembl	transcript	33518420	33553995	0	+	.	gene_id "ENSRNOG00000011292"; gene_version "8"; transcript_id "ENSRNOT00000016423"; transcript_version "8"; gene_name "Col1a2"; gene_source "ensembl"; gene_biotype "protein_coding"; transcript_name "Col1a2-201"; transcript_source "ensembl"; transcript_biotype "protein_coding";
4	ensembl	transcript	33518420	33553995	0	+	.	gene_id "ENSRNOG00000011292"; gene_version "8"; transcript_id "ENSRNOT00000087619"; transcript_version "3"; gene_name "Col1a2"; gene_source "ensembl"; gene_biotype "protein_coding"; transcript_name "Col1a2-202"; transcript_source "ensembl"; transcript_biotype "protein_coding";
4	ensembl	start_codon	33518557	33518559	0	+	0	gene_id "ENSRNOG00000011292"; gene_version "8"; transcript_id "ENSRNOT00000130765"; transcript_version "1"; exon_number "1"; gene_name "Col1a2"; gene_source "ensembl"; gene_biotype "protein_coding"; transcript_name "Col1a2-203"; transcript_source "ensembl"; transcript_biotype "protein_coding"; tag "Ensembl_canonical";
4	ensembl	start_codon	33518557	33518559	0	+	0	gene_id "ENSRNOG00000011292"; gene_version "8"; transcript_id "ENSRNOT00000016423"; transcript_version "8"; exon_number "1"; gene_name "Col1a2"; gene_source "ensembl"; gene_biotype "protein_coding"; transcript_name "Col1a2-201"; transcript_source "ensembl"; transcript_biotype "protein_coding";
4	ensembl	start_codon	33518557	33518559	0	+	0	gene_id "ENSRNOG00000011292"; gene_version "8"; transcript_id "ENSRNOT00000087619"; transcript_version "3"; exon_number "1"; gene_name "Col1a2"; gene_source "ensembl"; gene_biotype "protein_coding"; transcript_name "Col1a2-202"; transcript_source "ensembl"; transcript_biotype "protein_coding";
4	ensembl	CDS	33518557	33518626	0	+	0	gene_id "ENSRNOG00000011292"; gene_version "8"; transcript_id "ENSRNOT00000016423"; transcript_version "8"; exon_number "1"; gene_name "Col1a2"; gene_source "ensembl"; gene_biotype "protein_coding"; transcript_name "Col1a2-201"; transcript_source "ensembl"; transcript_biotype "protein_coding"; protein_id "ENSRNOP00000016423"; protein_version "7";
4	ensembl	CDS	33518557	33518626	0	+	0	gene_id "ENSRNOG00000011292"; gene_version "8"; transcript_id "ENSRNOT00000087619"; transcript_version "3"; exon_number "1"; gene_name "Col1a2"; gene_source "ensembl"; gene_biotype "protein_coding"; transcript_name "Col1a2-202"; transcript_source "ensembl"; transcript_biotype "protein_coding"; protein_id "ENSRNOP00000073398"; protein_version "2";
4	ensembl	exon	33518557	33518643	0	+	.	gene_id "ENSRNOG00000011292"; gene_version "8"; transcript_id "ENSRNOT00000130765"; transcript_version "1"; exon_number "1"; gene_name "Col1a2"; gene_source "ensembl"; gene_biotype "protein_coding"; transcript_name "Col1a2-203"; transcript_source "ensembl"; transcript_biotype "protein_coding"; exon_id "ENSRNOE00000789136"; exon_version "1"; tag "Ensembl_canonical";
4	ensembl	CDS	33518557	33518643	0	+	0	gene_id "ENSRNOG00000011292"; gene_version "8"; transcript_id "ENSRNOT00000130765"; transcript_version "1"; exon_number "1"; gene_name "Col1a2"; gene_source "ensembl"; gene_biotype "protein_coding"; transcript_name "Col1a2-203"; transcript_source "ensembl"; transcript_biotype "protein_coding"; protein_id "ENSRNOP00000102565"; protein_version "1"; tag "Ensembl_canonical";
4	ensembl	transcript	33518557	33553995	0	+	.	gene_id "ENSRNOG00000011292"; gene_version "8"; transcript_id "ENSRNOT00000130765"; transcript_version "1"; gene_name "Col1a2"; gene_source "ensembl"; gene_biotype "protein_coding"; transcript_name "Col1a2-203"; transcript_source "ensembl"; transcript_biotype "protein_coding"; tag "Ensembl_canonical";
4	ensembl	exon	33521006	33521016	0	+	.	gene_id "ENSRNOG00000011292"; gene_version "8"; transcript_id "ENSRNOT00000016423"; transcript_version "8"; exon_number "2"; gene_name "Col1a2"; gene_source "ensembl"; gene_biotype "protein_coding"; transcript_name "Col1a2-201"; transcript_source "ensembl"; transcript_biotype "protein_coding"; exon_id "ENSRNOE00000792408"; exon_version "1";
4	ensembl	CDS	33521006	33521016	0	+	2	gene_id "ENSRNOG00000011292"; gene_version "8"; transcript_id "ENSRNOT00000016423"; transcript_version "8"; exon_number "2"; gene_name "Col1a2"; gene_source "ensembl"; gene_biotype "protein_coding"; transcript_name "Col1a2-201"; transcript_source "ensembl"; transcript_biotype "protein_coding"; protein_id "ENSRNOP00000016423"; protein_version "7";
4	ensembl	exon	33521006	33521016	0	+	.	gene_id "ENSRNOG00000011292"; gene_version "8"; transcript_id "ENSRNOT00000087619"; transcript_version "3"; exon_number "2"; gene_name "Col1a2"; gene_source "ensembl"; gene_biotype "protein_coding"; transcript_name "Col1a2-202"; transcript_source "ensembl"; transcript_biotype "protein_coding"; exon_id "ENSRNOE00000792408"; exon_version "1";
4	ensembl	CDS	33521006	33521016	0	+	2	gene_id "ENSRNOG00000011292"; gene_version "8"; transcript_id "ENSRNOT00000087619"; transcript_version "3"; exon_number "2"; gene_name "Col1a2"; gene_source "ensembl"; gene_biotype "protein_coding"; transcript_name "Col1a2-202"; transcript_source "ensembl"; transcript_biotype "protein_coding"; protein_id "ENSRNOP00000073398"; protein_version "2";
4	ensembl	exon	33521589	33521603	0	+	.	gene_id "ENSRNOG00000011292"; gene_version "8"; transcript_id "ENSRNOT00000130765"; transcript_version "1"; exon_number "2"; gene_name "Col1a2"; gene_source "ensembl"; gene_biotype "protein_coding"; transcript_name "Col1a2-203"; transcript_source "ensembl"; transcript_biotype "protein_coding"; exon_id "ENSRNOE00000806162"; exon_version "1"; tag "Ensembl_canonical";
4	ensembl	CDS	33521589	33521603	0	+	0	gene_id "ENSRNOG00000011292"; gene_version "8"; transcript_id "ENSRNOT00000130765"; transcript_version "1"; exon_number "2"; gene_name "Col1a2"; gene_source "ensembl"; gene_biotype "protein_coding"; transcript_name "Col1a2-203"; transcript_source "ensembl"; transcript_biotype "protein_coding"; protein_id "ENSRNOP00000102565"; protein_version "1"; tag "Ensembl_canonical";
4	ensembl	exon	33521589	33521603	0	+	.	gene_id "ENSRNOG00000011292"; gene_version "8"; transcript_id "ENSRNOT00000016423"; transcript_version "8"; exon_number "3"; gene_name "Col1a2"; gene_source "ensembl"; gene_biotype "protein_coding"; transcript_name "Col1a2-201"; transcript_source "ensembl"; transcript_biotype "protein_coding"; exon_id "ENSRNOE00000806162"; exon_version "1";
4	ensembl	CDS	33521589	33521603	0	+	0	gene_id "ENSRNOG00000011292"; gene_version "8"; transcript_id "ENSRNOT00000016423"; transcript_version "8"; exon_number "3"; gene_name "Col1a2"; gene_source "ensembl"; gene_biotype "protein_coding"; transcript_name "Col1a2-201"; transcript_source "ensembl"; transcript_biotype "protein_coding"; protein_id "ENSRNOP00000016423"; protein_version "7";
4	ensembl	exon	33521589	33521603	0	+	.	gene_id "ENSRNOG00000011292"; gene_version "8"; transcript_id "ENSRNOT00000087619"; transcript_version "3"; exon_number "3"; gene_name "Col1a2"; gene_source "ensembl"; gene_biotype "protein_coding"; transcript_name "Col1a2-202"; transcript_source "ensembl"; transcript_biotype "protein_coding"; exon_id "ENSRNOE00000806162"; exon_version "1";
4	ensembl	CDS	33521589	33521603	0	+	0	gene_id "ENSRNOG00000011292"; gene_version "8"; transcript_id "ENSRNOT00000087619"; transcript_version "3"; exon_number "3"; gene_name "Col1a2"; gene_source "ensembl"; gene_biotype "protein_coding"; transcript_name "Col1a2-202"; transcript_source "ensembl"; transcript_biotype "protein_coding"; protein_id "ENSRNOP00000073398"; protein_version "2";
4	ensembl	exon	33522253	33522288	0	+	.	gene_id "ENSRNOG00000011292"; gene_version "8"; transcript_id "ENSRNOT00000130765"; transcript_version "1"; exon_number "3"; gene_name "Col1a2"; gene_source "ensembl"; gene_biotype "protein_coding"; transcript_name "Col1a2-203"; transcript_source "ensembl"; transcript_biotype "protein_coding"; exon_id "ENSRNOE00000528206"; exon_version "1"; tag "Ensembl_canonical";
4	ensembl	CDS	33522253	33522288	0	+	0	gene_id "ENSRNOG00000011292"; gene_version "8"; transcript_id "ENSRNOT00000130765"; transcript_version "1"; exon_number "3"; gene_name "Col1a2"; gene_source "ensembl"; gene_biotype "protein_coding"; transcript_name "Col1a2-203"; transcript_source "ensembl"; transcript_biotype "protein_coding"; protein_id "ENSRNOP00000102565"; protein_version "1"; tag "Ensembl_canonical";
4	ensembl	exon	33522253	33522288	0	+	.	gene_id "ENSRNOG00000011292"; gene_version "8"; transcript_id "ENSRNOT00000016423"; transcript_version "8"; exon_number "4"; gene_name "Col1a2"; gene_source "ensembl"; gene_biotype "protein_coding"; transcript_name "Col1a2-201"; transcript_source "ensembl"; transcript_biotype "protein_coding"; exon_id "ENSRNOE00000528206"; exon_version "1";
4	ensembl	CDS	33522253	33522288	0	+	0	gene_id "ENSRNOG00000011292"; gene_version "8"; transcript_id "ENSRNOT00000016423"; transcript_version "8"; exon_number "4"; gene_name "Col1a2"; gene_source "ensembl"; gene_biotype "protein_coding"; transcript_name "Col1a2-201"; transcript_source "ensembl"; transcript_biotype "protein_coding"; protein_id "ENSRNOP00000016423"; protein_version "7";
4	ensembl	exon	33522253	33522288	0	+	.	gene_id "ENSRNOG00000011292"; gene_version "8"; transcript_id "ENSRNOT00000087619"; transcript_version "3"; exon_number "4"; gene_name "Col1a2"; gene_source "ensembl"; gene_biotype "protein_coding"; transcript_name "Col1a2-202"; transcript_source "ensembl"; transcript_biotype "protein_coding"; exon_id "ENSRNOE00000528206"; exon_version "1";
4	ensembl	CDS	33522253	33522288	0	+	0	gene_id "ENSRNOG00000011292"; gene_version "8"; transcript_id "ENSRNOT00000087619"; transcript_version "3"; exon_number "4"; gene_name "Col1a2"; gene_source "ensembl"; gene_biotype "protein_coding"; transcript_name "Col1a2-202"; transcript_source "ensembl"; transcript_biotype "protein_coding"; protein_id "ENSRNOP00000073398"; protein_version "2";
4	ensembl	exon	33523364	33523474	0	+	.	gene_id "ENSRNOG00000011292"; gene_version "8"; transcript_id "ENSRNOT00000130765"; transcript_version "1"; exon_number "4"; gene_name "Col1a2"; gene_source "ensembl"; gene_biotype "protein_coding"; transcript_name "Col1a2-203"; transcript_source "ensembl"; transcript_biotype "protein_coding"; exon_id "ENSRNOE00000344250"; exon_version "2"; tag "Ensembl_canonical";
4	ensembl	CDS	33523364	33523474	0	+	0	gene_id "ENSRNOG00000011292"; gene_version "8"; transcript_id "ENSRNOT00000130765"; transcript_version "1"; exon_number "4"; gene_name "Col1a2"; gene_source "ensembl"; gene_biotype "protein_coding"; transcript_name "Col1a2-203"; transcript_source "ensembl"; transcript_biotype "protein_coding"; protein_id "ENSRNOP00000102565"; protein_version "1"; tag "Ensembl_canonical";
4	ensembl	exon	33523364	33523474	0	+	.	gene_id "ENSRNOG00000011292"; gene_version "8"; transcript_id "ENSRNOT00000016423"; transcript_version "8"; exon_number "5"; gene_name "Col1a2"; gene_source "ensembl"; gene_biotype "protein_coding"; transcript_name "Col1a2-201"; transcript_source "ensembl"; transcript_biotype "protein_coding"; exon_id "ENSRNOE00000344250"; exon_version "2";
4	ensembl	CDS	33523364	33523474	0	+	0	gene_id "ENSRNOG00000011292"; gene_version "8"; transcript_id "ENSRNOT00000016423"; transcript_version "8"; exon_number "5"; gene_name "Col1a2"; gene_source "ensembl"; gene_biotype "protein_coding"; transcript_name "Col1a2-201"; transcript_source "ensembl"; transcript_biotype "protein_coding"; protein_id "ENSRNOP00000016423"; protein_version "7";
4	ensembl	exon	33523364	33523474	0	+	.	gene_id "ENSRNOG00000011292"; gene_version "8"; transcript_id "ENSRNOT00000087619"; transcript_version "3"; exon_number "5"; gene_name "Col1a2"; gene_source "ensembl"; gene_biotype "protein_coding"; transcript_name "Col1a2-202"; transcript_source "ensembl"; transcript_biotype "protein_coding"; exon_id "ENSRNOE00000344250"; exon_version "2";
4	ensembl	CDS	33523364	33523474	0	+	0	gene_id "ENSRNOG00000011292"; gene_version "8"; transcript_id "ENSRNOT00000087619"; transcript_version "3"; exon_number "5"; gene_name "Col1a2"; gene_source "ensembl"; gene_biotype "protein_coding"; transcript_name "Col1a2-202"; transcript_source "ensembl"; transcript_biotype "protein_coding"; protein_id "ENSRNOP00000073398"; protein_version "2";
4	ensembl	exon	33524700	33524753	0	+	.	gene_id "ENSRNOG00000011292"; gene_version "8"; transcript_id "ENSRNOT00000130765"; transcript_version "1"; exon_number "5"; gene_name "Col1a2"; gene_source "ensembl"; gene_biotype "protein_coding"; transcript_name "Col1a2-203"; transcript_source "ensembl"; transcript_biotype "protein_coding"; exon_id "ENSRNOE00000108657"; exon_version "1"; tag "Ensembl_canonical";
4	ensembl	CDS	33524700	33524753	0	+	0	gene_id "ENSRNOG00000011292"; gene_version "8"; transcript_id "ENSRNOT00000130765"; transcript_version "1"; exon_number "5"; gene_name "Col1a2"; gene_source "ensembl"; gene_biotype "protein_coding"; transcript_name "Col1a2-203"; transcript_source "ensembl"; transcript_biotype "protein_coding"; protein_id "ENSRNOP00000102565"; protein_version "1"; tag "Ensembl_canonical";
4	ensembl	exon	33524700	33524753	0	+	.	gene_id "ENSRNOG00000011292"; gene_version "8"; transcript_id "ENSRNOT00000016423"; transcript_version "8"; exon_number "6"; gene_name "Col1a2"; gene_source "ensembl"; gene_biotype "protein_coding"; transcript_name "Col1a2-201"; transcript_source "ensembl"; transcript_biotype "protein_coding"; exon_id "ENSRNOE00000108657"; exon_version "1";
4	ensembl	CDS	33524700	33524753	0	+	0	gene_id "ENSRNOG00000011292"; gene_version "8"; transcript_id "ENSRNOT00000016423"; transcript_version "8"; exon_number "6"; gene_name "Col1a2"; gene_source "ensembl"; gene_biotype "protein_coding"; transcript_name "Col1a2-201"; transcript_source "ensembl"; transcript_biotype "protein_coding"; protein_id "ENSRNOP00000016423"; protein_version "7";
4	ensembl	exon	33524700	33524753	0	+	.	gene_id "ENSRNOG00000011292"; gene_version "8"; transcript_id "ENSRNOT00000087619"; transcript_version "3"; exon_number "6"; gene_name "Col1a2"; gene_source "ensembl"; gene_biotype "protein_coding"; transcript_name "Col1a2-202"; transcript_source "ensembl"; transcript_biotype "protein_coding"; exon_id "ENSRNOE00000108657"; exon_version "1";
4	ensembl	CDS	33524700	33524753	0	+	0	gene_id "ENSRNOG00000011292"; gene_version "8"; transcript_id "ENSRNOT00000087619"; transcript_version "3"; exon_number "6"; gene_name "Col1a2"; gene_source "ensembl"; gene_biotype "protein_coding"; transcript_name "Col1a2-202"; transcript_source "ensembl"; transcript_biotype "protein_coding"; protein_id "ENSRNOP00000073398"; protein_version "2";
4	ensembl	exon	33527505	33527549	0	+	.	gene_id "ENSRNOG00000011292"; gene_version "8"; transcript_id "ENSRNOT00000130765"; transcript_version "1"; exon_number "6"; gene_name "Col1a2"; gene_source "ensembl"; gene_biotype "protein_coding"; transcript_name "Col1a2-203"; transcript_source "ensembl"; transcript_biotype "protein_coding"; exon_id "ENSRNOE00000664851"; exon_version "1"; tag "Ensembl_canonical";
4	ensembl	CDS	33527505	33527549	0	+	0	gene_id "ENSRNOG00000011292"; gene_version "8"; transcript_id "ENSRNOT00000130765"; transcript_version "1"; exon_number "6"; gene_name "Col1a2"; gene_source "ensembl"; gene_biotype "protein_coding"; transcript_name "Col1a2-203"; transcript_source "ensembl"; transcript_biotype "protein_coding"; protein_id "ENSRNOP00000102565"; protein_version "1"; tag "Ensembl_canonical";
4	ensembl	exon	33527505	33527549	0	+	.	gene_id "ENSRNOG00000011292"; gene_version "8"; transcript_id "ENSRNOT00000016423"; transcript_version "8"; exon_number "7"; gene_name "Col1a2"; gene_source "ensembl"; gene_biotype "protein_coding"; transcript_name "Col1a2-201"; transcript_source "ensembl"; transcript_biotype "protein_coding"; exon_id "ENSRNOE00000664851"; exon_version "1";
4	ensembl	CDS	33527505	33527549	0	+	0	gene_id "ENSRNOG00000011292"; gene_version "8"; transcript_id "ENSRNOT00000016423"; transcript_version "8"; exon_number "7"; gene_name "Col1a2"; gene_source "ensembl"; gene_biotype "protein_coding"; transcript_name "Col1a2-201"; transcript_source "ensembl"; transcript_biotype "protein_coding"; protein_id "ENSRNOP00000016423"; protein_version "7";
4	ensembl	exon	33527505	33527549	0	+	.	gene_id "ENSRNOG00000011292"; gene_version "8"; transcript_id "ENSRNOT00000087619"; transcript_version "3"; exon_number "7"; gene_name "Col1a2"; gene_source "ensembl"; gene_biotype "protein_coding"; transcript_name "Col1a2-202"; transcript_source "ensembl"; transcript_biotype "protein_coding"; exon_id "ENSRNOE00000664851"; exon_version "1";
4	ensembl	CDS	33527505	33527549	0	+	0	gene_id "ENSRNOG00000011292"; gene_version "8"; transcript_id "ENSRNOT00000087619"; transcript_version "3"; exon_number "7"; gene_name "Col1a2"; gene_source "ensembl"; gene_biotype "protein_coding"; transcript_name "Col1a2-202"; transcript_source "ensembl"; transcript_biotype "protein_coding"; protein_id "ENSRNOP00000073398"; protein_version "2";
4	ensembl	exon	33527700	33527753	0	+	.	gene_id "ENSRNOG00000011292"; gene_version "8"; transcript_id "ENSRNOT00000130765"; transcript_version "1"; exon_number "7"; gene_name "Col1a2"; gene_source "ensembl"; gene_biotype "protein_coding"; transcript_name "Col1a2-203"; transcript_source "ensembl"; transcript_biotype "protein_coding"; exon_id "ENSRNOE00000600688"; exon_version "1"; tag "Ensembl_canonical";
4	ensembl	CDS	33527700	33527753	0	+	0	gene_id "ENSRNOG00000011292"; gene_version "8"; transcript_id "ENSRNOT00000130765"; transcript_version "1"; exon_number "7"; gene_name "Col1a2"; gene_source "ensembl"; gene_biotype "protein_coding"; transcript_name "Col1a2-203"; transcript_source "ensembl"; transcript_biotype "protein_coding"; protein_id "ENSRNOP00000102565"; protein_version "1"; tag "Ensembl_canonical";
4	ensembl	exon	33527700	33527753	0	+	.	gene_id "ENSRNOG00000011292"; gene_version "8"; transcript_id "ENSRNOT00000016423"; transcript_version "8"; exon_number "8"; gene_name "Col1a2"; gene_source "ensembl"; gene_biotype "protein_coding"; transcript_name "Col1a2-201"; transcript_source "ensembl"; transcript_biotype "protein_coding"; exon_id "ENSRNOE00000600688"; exon_version "1";
4	ensembl	CDS	33527700	33527753	0	+	0	gene_id "ENSRNOG00000011292"; gene_version "8"; transcript_id "ENSRNOT00000016423"; transcript_version "8"; exon_number "8"; gene_name "Col1a2"; gene_source "ensembl"; gene_biotype "protein_coding"; transcript_name "Col1a2-201"; transcript_source "ensembl"; transcript_biotype "protein_coding"; protein_id "ENSRNOP00000016423"; protein_version "7";
4	ensembl	exon	33527700	33527753	0	+	.	gene_id "ENSRNOG00000011292"; gene_version "8"; transcript_id "ENSRNOT00000087619"; transcript_version "3"; exon_number "8"; gene_name "Col1a2"; gene_source "ensembl"; gene_biotype "protein_coding"; transcript_name "Col1a2-202"; transcript_source "ensembl"; transcript_biotype "protein_coding"; exon_id "ENSRNOE00000600688"; exon_version "1";
4	ensembl	CDS	33527700	33527753	0	+	0	gene_id "ENSRNOG00000011292"; gene_version "8"; transcript_id "ENSRNOT00000087619"; transcript_version "3"; exon_number "8"; gene_name "Col1a2"; gene_source "ensembl"; gene_biotype "protein_coding"; transcript_name "Col1a2-202"; transcript_source "ensembl"; transcript_biotype "protein_coding"; protein_id "ENSRNOP00000073398"; protein_version "2";
4	ensembl	exon	33527851	33527904	0	+	.	gene_id "ENSRNOG00000011292"; gene_version "8"; transcript_id "ENSRNOT00000130765"; transcript_version "1"; exon_number "8"; gene_name "Col1a2"; gene_source "ensembl"; gene_biotype "protein_coding"; transcript_name "Col1a2-203"; transcript_source "ensembl"; transcript_biotype "protein_coding"; exon_id "ENSRNOE00000628872"; exon_version "1"; tag "Ensembl_canonical";
4	ensembl	CDS	33527851	33527904	0	+	0	gene_id "ENSRNOG00000011292"; gene_version "8"; transcript_id "ENSRNOT00000130765"; transcript_version "1"; exon_number "8"; gene_name "Col1a2"; gene_source "ensembl"; gene_biotype "protein_coding"; transcript_name "Col1a2-203"; transcript_source "ensembl"; transcript_biotype "protein_coding"; protein_id "ENSRNOP00000102565"; protein_version "1"; tag "Ensembl_canonical";
4	ensembl	exon	33527851	33527904	0	+	.	gene_id "ENSRNOG00000011292"; gene_version "8"; transcript_id "ENSRNOT00000016423"; transcript_version "8"; exon_number "9"; gene_name "Col1a2"; gene_source "ensembl"; gene_biotype "protein_coding"; transcript_name "Col1a2-201"; transcript_source "ensembl"; transcript_biotype "protein_coding"; exon_id "ENSRNOE00000628872"; exon_version "1";
4	ensembl	CDS	33527851	33527904	0	+	0	gene_id "ENSRNOG00000011292"; gene_version "8"; transcript_id "ENSRNOT00000016423"; transcript_version "8"; exon_number "9"; gene_name "Col1a2"; gene_source "ensembl"; gene_biotype "protein_coding"; transcript_name "Col1a2-201"; transcript_source "ensembl"; transcript_biotype "protein_coding"; protein_id "ENSRNOP00000016423"; protein_version "7";
4	ensembl	exon	33527851	33527904	0	+	.	gene_id "ENSRNOG00000011292"; gene_version "8"; transcript_id "ENSRNOT00000087619"; transcript_version "3"; exon_number "9"; gene_name "Col1a2"; gene_source "ensembl"; gene_biotype "protein_coding"; transcript_name "Col1a2-202"; transcript_source "ensembl"; transcript_biotype "protein_coding"; exon_id "ENSRNOE00000628872"; exon_version "1";
4	ensembl	CDS	33527851	33527904	0	+	0	gene_id "ENSRNOG00000011292"; gene_version "8"; transcript_id "ENSRNOT00000087619"; transcript_version "3"; exon_number "9"; gene_name "Col1a2"; gene_source "ensembl"; gene_biotype "protein_coding"; transcript_name "Col1a2-202"; transcript_source "ensembl"; transcript_biotype "protein_coding"; protein_id "ENSRNOP00000073398"; protein_version "2";
4	ensembl	exon	33528169	33528222	0	+	.	gene_id "ENSRNOG00000011292"; gene_version "8"; transcript_id "ENSRNOT00000130765"; transcript_version "1"; exon_number "9"; gene_name "Col1a2"; gene_source "ensembl"; gene_biotype "protein_coding"; transcript_name "Col1a2-203"; transcript_source "ensembl"; transcript_biotype "protein_coding"; exon_id "ENSRNOE00000618539"; exon_version "1"; tag "Ensembl_canonical";
4	ensembl	CDS	33528169	33528222	0	+	0	gene_id "ENSRNOG00000011292"; gene_version "8"; transcript_id "ENSRNOT00000130765"; transcript_version "1"; exon_number "9"; gene_name "Col1a2"; gene_source "ensembl"; gene_biotype "protein_coding"; transcript_name "Col1a2-203"; transcript_source "ensembl"; transcript_biotype "protein_coding"; protein_id "ENSRNOP00000102565"; protein_version "1"; tag "Ensembl_canonical";
4	ensembl	exon	33528169	33528222	0	+	.	gene_id "ENSRNOG00000011292"; gene_version "8"; transcript_id "ENSRNOT00000016423"; transcript_version "8"; exon_number "10"; gene_name "Col1a2"; gene_source "ensembl"; gene_biotype "protein_coding"; transcript_name "Col1a2-201"; transcript_source "ensembl"; transcript_biotype "protein_coding"; exon_id "ENSRNOE00000618539"; exon_version "1";
4	ensembl	CDS	33528169	33528222	0	+	0	gene_id "ENSRNOG00000011292"; gene_version "8"; transcript_id "ENSRNOT00000016423"; transcript_version "8"; exon_number "10"; gene_name "Col1a2"; gene_source "ensembl"; gene_biotype "protein_coding"; transcript_name "Col1a2-201"; transcript_source "ensembl"; transcript_biotype "protein_coding"; protein_id "ENSRNOP00000016423"; protein_version "7";
4	ensembl	exon	33528169	33528222	0	+	.	gene_id "ENSRNOG00000011292"; gene_version "8"; transcript_id "ENSRNOT00000087619"; transcript_version "3"; exon_number "10"; gene_name "Col1a2"; gene_source "ensembl"; gene_biotype "protein_coding"; transcript_name "Col1a2-202"; transcript_source "ensembl"; transcript_biotype "protein_coding"; exon_id "ENSRNOE00000618539"; exon_version "1";
4	ensembl	CDS	33528169	33528222	0	+	0	gene_id "ENSRNOG00000011292"; gene_version "8"; transcript_id "ENSRNOT00000087619"; transcript_version "3"; exon_number "10"; gene_name "Col1a2"; gene_source "ensembl"; gene_biotype "protein_coding"; transcript_name "Col1a2-202"; transcript_source "ensembl"; transcript_biotype "protein_coding"; protein_id "ENSRNOP00000073398"; protein_version "2";
4	ensembl	exon	33528592	33528645	0	+	.	gene_id "ENSRNOG00000011292"; gene_version "8"; transcript_id "ENSRNOT00000130765"; transcript_version "1"; exon_number "10"; gene_name "Col1a2"; gene_source "ensembl"; gene_biotype "protein_coding"; transcript_name "Col1a2-203"; transcript_source "ensembl"; transcript_biotype "protein_coding"; exon_id "ENSRNOE00000629138"; exon_version "1"; tag "Ensembl_canonical";
4	ensembl	CDS	33528592	33528645	0	+	0	gene_id "ENSRNOG00000011292"; gene_version "8"; transcript_id "ENSRNOT00000130765"; transcript_version "1"; exon_number "10"; gene_name "Col1a2"; gene_source "ensembl"; gene_biotype "protein_coding"; transcript_name "Col1a2-203"; transcript_source "ensembl"; transcript_biotype "protein_coding"; protein_id "ENSRNOP00000102565"; protein_version "1"; tag "Ensembl_canonical";
4	ensembl	exon	33528592	33528645	0	+	.	gene_id "ENSRNOG00000011292"; gene_version "8"; transcript_id "ENSRNOT00000016423"; transcript_version "8"; exon_number "11"; gene_name "Col1a2"; gene_source "ensembl"; gene_biotype "protein_coding"; transcript_name "Col1a2-201"; transcript_source "ensembl"; transcript_biotype "protein_coding"; exon_id "ENSRNOE00000629138"; exon_version "1";
4	ensembl	CDS	33528592	33528645	0	+	0	gene_id "ENSRNOG00000011292"; gene_version "8"; transcript_id "ENSRNOT00000016423"; transcript_version "8"; exon_number "11"; gene_name "Col1a2"; gene_source "ensembl"; gene_biotype "protein_coding"; transcript_name "Col1a2-201"; transcript_source "ensembl"; transcript_biotype "protein_coding"; protein_id "ENSRNOP00000016423"; protein_version "7";
4	ensembl	exon	33528592	33528645	0	+	.	gene_id "ENSRNOG00000011292"; gene_version "8"; transcript_id "ENSRNOT00000087619"; transcript_version "3"; exon_number "11"; gene_name "Col1a2"; gene_source "ensembl"; gene_biotype "protein_coding"; transcript_name "Col1a2-202"; transcript_source "ensembl"; transcript_biotype "protein_coding"; exon_id "ENSRNOE00000629138"; exon_version "1";
4	ensembl	CDS	33528592	33528645	0	+	0	gene_id "ENSRNOG00000011292"; gene_version "8"; transcript_id "ENSRNOT00000087619"; transcript_version "3"; exon_number "11"; gene_name "Col1a2"; gene_source "ensembl"; gene_biotype "protein_coding"; transcript_name "Col1a2-202"; transcript_source "ensembl"; transcript_biotype "protein_coding"; protein_id "ENSRNOP00000073398"; protein_version "2";
4	ensembl	exon	33529126	33529179	0	+	.	gene_id "ENSRNOG00000011292"; gene_version "8"; transcript_id "ENSRNOT00000130765"; transcript_version "1"; exon_number "11"; gene_name "Col1a2"; gene_source "ensembl"; gene_biotype "protein_coding"; transcript_name "Col1a2-203"; transcript_source "ensembl"; transcript_biotype "protein_coding"; exon_id "ENSRNOE00000650135"; exon_version "1"; tag "Ensembl_canonical";
4	ensembl	CDS	33529126	33529179	0	+	0	gene_id "ENSRNOG00000011292"; gene_version "8"; transcript_id "ENSRNOT00000130765"; transcript_version "1"; exon_number "11"; gene_name "Col1a2"; gene_source "ensembl"; gene_biotype "protein_coding"; transcript_name "Col1a2-203"; transcript_source "ensembl"; transcript_biotype "protein_coding"; protein_id "ENSRNOP00000102565"; protein_version "1"; tag "Ensembl_canonical";
4	ensembl	exon	33529126	33529179	0	+	.	gene_id "ENSRNOG00000011292"; gene_version "8"; transcript_id "ENSRNOT00000016423"; transcript_version "8"; exon_number "12"; gene_name "Col1a2"; gene_source "ensembl"; gene_biotype "protein_coding"; transcript_name "Col1a2-201"; transcript_source "ensembl"; transcript_biotype "protein_coding"; exon_id "ENSRNOE00000650135"; exon_version "1";
4	ensembl	CDS	33529126	33529179	0	+	0	gene_id "ENSRNOG00000011292"; gene_version "8"; transcript_id "ENSRNOT00000016423"; transcript_version "8"; exon_number "12"; gene_name "Col1a2"; gene_source "ensembl"; gene_biotype "protein_coding"; transcript_name "Col1a2-201"; transcript_source "ensembl"; transcript_biotype "protein_coding"; protein_id "ENSRNOP00000016423"; protein_version "7";
4	ensembl	exon	33529126	33529179	0	+	.	gene_id "ENSRNOG00000011292"; gene_version "8"; transcript_id "ENSRNOT00000087619"; transcript_version "3"; exon_number "12"; gene_name "Col1a2"; gene_source "ensembl"; gene_biotype "protein_coding"; transcript_name "Col1a2-202"; transcript_source "ensembl"; transcript_biotype "protein_coding"; exon_id "ENSRNOE00000650135"; exon_version "1";
4	ensembl	CDS	33529126	33529179	0	+	0	gene_id "ENSRNOG00000011292"; gene_version "8"; transcript_id "ENSRNOT00000087619"; transcript_version "3"; exon_number "12"; gene_name "Col1a2"; gene_source "ensembl"; gene_biotype "protein_coding"; transcript_name "Col1a2-202"; transcript_source "ensembl"; transcript_biotype "protein_coding"; protein_id "ENSRNOP00000073398"; protein_version "2";
4	ensembl	exon	33530640	33530684	0	+	.	gene_id "ENSRNOG00000011292"; gene_version "8"; transcript_id "ENSRNOT00000130765"; transcript_version "1"; exon_number "12"; gene_name "Col1a2"; gene_source "ensembl"; gene_biotype "protein_coding"; transcript_name "Col1a2-203"; transcript_source "ensembl"; transcript_biotype "protein_coding"; exon_id "ENSRNOE00000633521"; exon_version "1"; tag "Ensembl_canonical";
4	ensembl	CDS	33530640	33530684	0	+	0	gene_id "ENSRNOG00000011292"; gene_version "8"; transcript_id "ENSRNOT00000130765"; transcript_version "1"; exon_number "12"; gene_name "Col1a2"; gene_source "ensembl"; gene_biotype "protein_coding"; transcript_name "Col1a2-203"; transcript_source "ensembl"; transcript_biotype "protein_coding"; protein_id "ENSRNOP00000102565"; protein_version "1"; tag "Ensembl_canonical";
4	ensembl	exon	33530640	33530684	0	+	.	gene_id "ENSRNOG00000011292"; gene_version "8"; transcript_id "ENSRNOT00000016423"; transcript_version "8"; exon_number "13"; gene_name "Col1a2"; gene_source "ensembl"; gene_biotype "protein_coding"; transcript_name "Col1a2-201"; transcript_source "ensembl"; transcript_biotype "protein_coding"; exon_id "ENSRNOE00000633521"; exon_version "1";
4	ensembl	CDS	33530640	33530684	0	+	0	gene_id "ENSRNOG00000011292"; gene_version "8"; transcript_id "ENSRNOT00000016423"; transcript_version "8"; exon_number "13"; gene_name "Col1a2"; gene_source "ensembl"; gene_biotype "protein_coding"; transcript_name "Col1a2-201"; transcript_source "ensembl"; transcript_biotype "protein_coding"; protein_id "ENSRNOP00000016423"; protein_version "7";
4	ensembl	exon	33530640	33530684	0	+	.	gene_id "ENSRNOG00000011292"; gene_version "8"; transcript_id "ENSRNOT00000087619"; transcript_version "3"; exon_number "13"; gene_name "Col1a2"; gene_source "ensembl"; gene_biotype "protein_coding"; transcript_name "Col1a2-202"; transcript_source "ensembl"; transcript_biotype "protein_coding"; exon_id "ENSRNOE00000633521"; exon_version "1";
4	ensembl	CDS	33530640	33530684	0	+	0	gene_id "ENSRNOG00000011292"; gene_version "8"; transcript_id "ENSRNOT00000087619"; transcript_version "3"; exon_number "13"; gene_name "Col1a2"; gene_source "ensembl"; gene_biotype "protein_coding"; transcript_name "Col1a2-202"; transcript_source "ensembl"; transcript_biotype "protein_coding"; protein_id "ENSRNOP00000073398"; protein_version "2";
4	ensembl	exon	33530952	33531005	0	+	.	gene_id "ENSRNOG00000011292"; gene_version "8"; transcript_id "ENSRNOT00000130765"; transcript_version "1"; exon_number "13"; gene_name "Col1a2"; gene_source "ensembl"; gene_biotype "protein_coding"; transcript_name "Col1a2-203"; transcript_source "ensembl"; transcript_biotype "protein_coding"; exon_id "ENSRNOE00000584967"; exon_version "1"; tag "Ensembl_canonical";
4	ensembl	CDS	33530952	33531005	0	+	0	gene_id "ENSRNOG00000011292"; gene_version "8"; transcript_id "ENSRNOT00000130765"; transcript_version "1"; exon_number "13"; gene_name "Col1a2"; gene_source "ensembl"; gene_biotype "protein_coding"; transcript_name "Col1a2-203"; transcript_source "ensembl"; transcript_biotype "protein_coding"; protein_id "ENSRNOP00000102565"; protein_version "1"; tag "Ensembl_canonical";
4	ensembl	exon	33530952	33531005	0	+	.	gene_id "ENSRNOG00000011292"; gene_version "8"; transcript_id "ENSRNOT00000016423"; transcript_version "8"; exon_number "14"; gene_name "Col1a2"; gene_source "ensembl"; gene_biotype "protein_coding"; transcript_name "Col1a2-201"; transcript_source "ensembl"; transcript_biotype "protein_coding"; exon_id "ENSRNOE00000584967"; exon_version "1";
4	ensembl	CDS	33530952	33531005	0	+	0	gene_id "ENSRNOG00000011292"; gene_version "8"; transcript_id "ENSRNOT00000016423"; transcript_version "8"; exon_number "14"; gene_name "Col1a2"; gene_source "ensembl"; gene_biotype "protein_coding"; transcript_name "Col1a2-201"; transcript_source "ensembl"; transcript_biotype "protein_coding"; protein_id "ENSRNOP00000016423"; protein_version "7";
4	ensembl	exon	33530952	33531005	0	+	.	gene_id "ENSRNOG00000011292"; gene_version "8"; transcript_id "ENSRNOT00000087619"; transcript_version "3"; exon_number "14"; gene_name "Col1a2"; gene_source "ensembl"; gene_biotype "protein_coding"; transcript_name "Col1a2-202"; transcript_source "ensembl"; transcript_biotype "protein_coding"; exon_id "ENSRNOE00000584967"; exon_version "1";
4	ensembl	CDS	33530952	33531005	0	+	0	gene_id "ENSRNOG00000011292"; gene_version "8"; transcript_id "ENSRNOT00000087619"; transcript_version "3"; exon_number "14"; gene_name "Col1a2"; gene_source "ensembl"; gene_biotype "protein_coding"; transcript_name "Col1a2-202"; transcript_source "ensembl"; transcript_biotype "protein_coding"; protein_id "ENSRNOP00000073398"; protein_version "2";
4	ensembl	exon	33531109	33531153	0	+	.	gene_id "ENSRNOG00000011292"; gene_version "8"; transcript_id "ENSRNOT00000130765"; transcript_version "1"; exon_number "14"; gene_name "Col1a2"; gene_source "ensembl"; gene_biotype "protein_coding"; transcript_name "Col1a2-203"; transcript_source "ensembl"; transcript_biotype "protein_coding"; exon_id "ENSRNOE00000660938"; exon_version "1"; tag "Ensembl_canonical";
4	ensembl	CDS	33531109	33531153	0	+	0	gene_id "ENSRNOG00000011292"; gene_version "8"; transcript_id "ENSRNOT00000130765"; transcript_version "1"; exon_number "14"; gene_name "Col1a2"; gene_source "ensembl"; gene_biotype "protein_coding"; transcript_name "Col1a2-203"; transcript_source "ensembl"; transcript_biotype "protein_coding"; protein_id "ENSRNOP00000102565"; protein_version "1"; tag "Ensembl_canonical";
4	ensembl	exon	33531109	33531153	0	+	.	gene_id "ENSRNOG00000011292"; gene_version "8"; transcript_id "ENSRNOT00000016423"; transcript_version "8"; exon_number "15"; gene_name "Col1a2"; gene_source "ensembl"; gene_biotype "protein_coding"; transcript_name "Col1a2-201"; transcript_source "ensembl"; transcript_biotype "protein_coding"; exon_id "ENSRNOE00000660938"; exon_version "1";
4	ensembl	CDS	33531109	33531153	0	+	0	gene_id "ENSRNOG00000011292"; gene_version "8"; transcript_id "ENSRNOT00000016423"; transcript_version "8"; exon_number "15"; gene_name "Col1a2"; gene_source "ensembl"; gene_biotype "protein_coding"; transcript_name "Col1a2-201"; transcript_source "ensembl"; transcript_biotype "protein_coding"; protein_id "ENSRNOP00000016423"; protein_version "7";
4	ensembl	exon	33531109	33531153	0	+	.	gene_id "ENSRNOG00000011292"; gene_version "8"; transcript_id "ENSRNOT00000087619"; transcript_version "3"; exon_number "15"; gene_name "Col1a2"; gene_source "ensembl"; gene_biotype "protein_coding"; transcript_name "Col1a2-202"; transcript_source "ensembl"; transcript_biotype "protein_coding"; exon_id "ENSRNOE00000660938"; exon_version "1";
4	ensembl	CDS	33531109	33531153	0	+	0	gene_id "ENSRNOG00000011292"; gene_version "8"; transcript_id "ENSRNOT00000087619"; transcript_version "3"; exon_number "15"; gene_name "Col1a2"; gene_source "ensembl"; gene_biotype "protein_coding"; transcript_name "Col1a2-202"; transcript_source "ensembl"; transcript_biotype "protein_coding"; protein_id "ENSRNOP00000073398"; protein_version "2";
4	ensembl	exon	33531441	33531494	0	+	.	gene_id "ENSRNOG00000011292"; gene_version "8"; transcript_id "ENSRNOT00000130765"; transcript_version "1"; exon_number "15"; gene_name "Col1a2"; gene_source "ensembl"; gene_biotype "protein_coding"; transcript_name "Col1a2-203"; transcript_source "ensembl"; transcript_biotype "protein_coding"; exon_id "ENSRNOE00000591029"; exon_version "1"; tag "Ensembl_canonical";
4	ensembl	CDS	33531441	33531494	0	+	0	gene_id "ENSRNOG00000011292"; gene_version "8"; transcript_id "ENSRNOT00000130765"; transcript_version "1"; exon_number "15"; gene_name "Col1a2"; gene_source "ensembl"; gene_biotype "protein_coding"; transcript_name "Col1a2-203"; transcript_source "ensembl"; transcript_biotype "protein_coding"; protein_id "ENSRNOP00000102565"; protein_version "1"; tag "Ensembl_canonical";
4	ensembl	exon	33531441	33531494	0	+	.	gene_id "ENSRNOG00000011292"; gene_version "8"; transcript_id "ENSRNOT00000016423"; transcript_version "8"; exon_number "16"; gene_name "Col1a2"; gene_source "ensembl"; gene_biotype "protein_coding"; transcript_name "Col1a2-201"; transcript_source "ensembl"; transcript_biotype "protein_coding"; exon_id "ENSRNOE00000591029"; exon_version "1";
4	ensembl	CDS	33531441	33531494	0	+	0	gene_id "ENSRNOG00000011292"; gene_version "8"; transcript_id "ENSRNOT00000016423"; transcript_version "8"; exon_number "16"; gene_name "Col1a2"; gene_source "ensembl"; gene_biotype "protein_coding"; transcript_name "Col1a2-201"; transcript_source "ensembl"; transcript_biotype "protein_coding"; protein_id "ENSRNOP00000016423"; protein_version "7";
4	ensembl	exon	33531441	33531494	0	+	.	gene_id "ENSRNOG00000011292"; gene_version "8"; transcript_id "ENSRNOT00000087619"; transcript_version "3"; exon_number "16"; gene_name "Col1a2"; gene_source "ensembl"; gene_biotype "protein_coding"; transcript_name "Col1a2-202"; transcript_source "ensembl"; transcript_biotype "protein_coding"; exon_id "ENSRNOE00000591029"; exon_version "1";
4	ensembl	CDS	33531441	33531494	0	+	0	gene_id "ENSRNOG00000011292"; gene_version "8"; transcript_id "ENSRNOT00000087619"; transcript_version "3"; exon_number "16"; gene_name "Col1a2"; gene_source "ensembl"; gene_biotype "protein_coding"; transcript_name "Col1a2-202"; transcript_source "ensembl"; transcript_biotype "protein_coding"; protein_id "ENSRNOP00000073398"; protein_version "2";
4	ensembl	exon	33531748	33531846	0	+	.	gene_id "ENSRNOG00000011292"; gene_version "8"; transcript_id "ENSRNOT00000130765"; transcript_version "1"; exon_number "16"; gene_name "Col1a2"; gene_source "ensembl"; gene_biotype "protein_coding"; transcript_name "Col1a2-203"; transcript_source "ensembl"; transcript_biotype "protein_coding"; exon_id "ENSRNOE00000665429"; exon_version "1"; tag "Ensembl_canonical";
4	ensembl	CDS	33531748	33531846	0	+	0	gene_id "ENSRNOG00000011292"; gene_version "8"; transcript_id "ENSRNOT00000130765"; transcript_version "1"; exon_number "16"; gene_name "Col1a2"; gene_source "ensembl"; gene_biotype "protein_coding"; transcript_name "Col1a2-203"; transcript_source "ensembl"; transcript_biotype "protein_coding"; protein_id "ENSRNOP00000102565"; protein_version "1"; tag "Ensembl_canonical";
4	ensembl	exon	33531748	33531846	0	+	.	gene_id "ENSRNOG00000011292"; gene_version "8"; transcript_id "ENSRNOT00000016423"; transcript_version "8"; exon_number "17"; gene_name "Col1a2"; gene_source "ensembl"; gene_biotype "protein_coding"; transcript_name "Col1a2-201"; transcript_source "ensembl"; transcript_biotype "protein_coding"; exon_id "ENSRNOE00000665429"; exon_version "1";
4	ensembl	CDS	33531748	33531846	0	+	0	gene_id "ENSRNOG00000011292"; gene_version "8"; transcript_id "ENSRNOT00000016423"; transcript_version "8"; exon_number "17"; gene_name "Col1a2"; gene_source "ensembl"; gene_biotype "protein_coding"; transcript_name "Col1a2-201"; transcript_source "ensembl"; transcript_biotype "protein_coding"; protein_id "ENSRNOP00000016423"; protein_version "7";
4	ensembl	exon	33531748	33531846	0	+	.	gene_id "ENSRNOG00000011292"; gene_version "8"; transcript_id "ENSRNOT00000087619"; transcript_version "3"; exon_number "17"; gene_name "Col1a2"; gene_source "ensembl"; gene_biotype "protein_coding"; transcript_name "Col1a2-202"; transcript_source "ensembl"; transcript_biotype "protein_coding"; exon_id "ENSRNOE00000665429"; exon_version "1";
4	ensembl	CDS	33531748	33531846	0	+	0	gene_id "ENSRNOG00000011292"; gene_version "8"; transcript_id "ENSRNOT00000087619"; transcript_version "3"; exon_number "17"; gene_name "Col1a2"; gene_source "ensembl"; gene_biotype "protein_coding"; transcript_name "Col1a2-202"; transcript_source "ensembl"; transcript_biotype "protein_coding"; protein_id "ENSRNOP00000073398"; protein_version "2";
4	ensembl	exon	33531958	33532002	0	+	.	gene_id "ENSRNOG00000011292"; gene_version "8"; transcript_id "ENSRNOT00000130765"; transcript_version "1"; exon_number "17"; gene_name "Col1a2"; gene_source "ensembl"; gene_biotype "protein_coding"; transcript_name "Col1a2-203"; transcript_source "ensembl"; transcript_biotype "protein_coding"; exon_id "ENSRNOE00000656684"; exon_version "1"; tag "Ensembl_canonical";
4	ensembl	CDS	33531958	33532002	0	+	0	gene_id "ENSRNOG00000011292"; gene_version "8"; transcript_id "ENSRNOT00000130765"; transcript_version "1"; exon_number "17"; gene_name "Col1a2"; gene_source "ensembl"; gene_biotype "protein_coding"; transcript_name "Col1a2-203"; transcript_source "ensembl"; transcript_biotype "protein_coding"; protein_id "ENSRNOP00000102565"; protein_version "1"; tag "Ensembl_canonical";
4	ensembl	exon	33531958	33532002	0	+	.	gene_id "ENSRNOG00000011292"; gene_version "8"; transcript_id "ENSRNOT00000016423"; transcript_version "8"; exon_number "18"; gene_name "Col1a2"; gene_source "ensembl"; gene_biotype "protein_coding"; transcript_name "Col1a2-201"; transcript_source "ensembl"; transcript_biotype "protein_coding"; exon_id "ENSRNOE00000656684"; exon_version "1";
4	ensembl	CDS	33531958	33532002	0	+	0	gene_id "ENSRNOG00000011292"; gene_version "8"; transcript_id "ENSRNOT00000016423"; transcript_version "8"; exon_number "18"; gene_name "Col1a2"; gene_source "ensembl"; gene_biotype "protein_coding"; transcript_name "Col1a2-201"; transcript_source "ensembl"; transcript_biotype "protein_coding"; protein_id "ENSRNOP00000016423"; protein_version "7";
4	ensembl	exon	33531958	33532002	0	+	.	gene_id "ENSRNOG00000011292"; gene_version "8"; transcript_id "ENSRNOT00000087619"; transcript_version "3"; exon_number "18"; gene_name "Col1a2"; gene_source "ensembl"; gene_biotype "protein_coding"; transcript_name "Col1a2-202"; transcript_source "ensembl"; transcript_biotype "protein_coding"; exon_id "ENSRNOE00000656684"; exon_version "1";
4	ensembl	CDS	33531958	33532002	0	+	0	gene_id "ENSRNOG00000011292"; gene_version "8"; transcript_id "ENSRNOT00000087619"; transcript_version "3"; exon_number "18"; gene_name "Col1a2"; gene_source "ensembl"; gene_biotype "protein_coding"; transcript_name "Col1a2-202"; transcript_source "ensembl"; transcript_biotype "protein_coding"; protein_id "ENSRNOP00000073398"; protein_version "2";
4	ensembl	exon	33532111	33532209	0	+	.	gene_id "ENSRNOG00000011292"; gene_version "8"; transcript_id "ENSRNOT00000130765"; transcript_version "1"; exon_number "18"; gene_name "Col1a2"; gene_source "ensembl"; gene_biotype "protein_coding"; transcript_name "Col1a2-203"; transcript_source "ensembl"; transcript_biotype "protein_coding"; exon_id "ENSRNOE00000606039"; exon_version "1"; tag "Ensembl_canonical";
4	ensembl	CDS	33532111	33532209	0	+	0	gene_id "ENSRNOG00000011292"; gene_version "8"; transcript_id "ENSRNOT00000130765"; transcript_version "1"; exon_number "18"; gene_name "Col1a2"; gene_source "ensembl"; gene_biotype "protein_coding"; transcript_name "Col1a2-203"; transcript_source "ensembl"; transcript_biotype "protein_coding"; protein_id "ENSRNOP00000102565"; protein_version "1"; tag "Ensembl_canonical";
4	ensembl	exon	33532111	33532209	0	+	.	gene_id "ENSRNOG00000011292"; gene_version "8"; transcript_id "ENSRNOT00000016423"; transcript_version "8"; exon_number "19"; gene_name "Col1a2"; gene_source "ensembl"; gene_biotype "protein_coding"; transcript_name "Col1a2-201"; transcript_source "ensembl"; transcript_biotype "protein_coding"; exon_id "ENSRNOE00000606039"; exon_version "1";
4	ensembl	CDS	33532111	33532209	0	+	0	gene_id "ENSRNOG00000011292"; gene_version "8"; transcript_id "ENSRNOT00000016423"; transcript_version "8"; exon_number "19"; gene_name "Col1a2"; gene_source "ensembl"; gene_biotype "protein_coding"; transcript_name "Col1a2-201"; transcript_source "ensembl"; transcript_biotype "protein_coding"; protein_id "ENSRNOP00000016423"; protein_version "7";
4	ensembl	exon	33532111	33532209	0	+	.	gene_id "ENSRNOG00000011292"; gene_version "8"; transcript_id "ENSRNOT00000087619"; transcript_version "3"; exon_number "19"; gene_name "Col1a2"; gene_source "ensembl"; gene_biotype "protein_coding"; transcript_name "Col1a2-202"; transcript_source "ensembl"; transcript_biotype "protein_coding"; exon_id "ENSRNOE00000606039"; exon_version "1";
4	ensembl	CDS	33532111	33532209	0	+	0	gene_id "ENSRNOG00000011292"; gene_version "8"; transcript_id "ENSRNOT00000087619"; transcript_version "3"; exon_number "19"; gene_name "Col1a2"; gene_source "ensembl"; gene_biotype "protein_coding"; transcript_name "Col1a2-202"; transcript_source "ensembl"; transcript_biotype "protein_coding"; protein_id "ENSRNOP00000073398"; protein_version "2";
4	ensembl	exon	33532537	33532590	0	+	.	gene_id "ENSRNOG00000011292"; gene_version "8"; transcript_id "ENSRNOT00000130765"; transcript_version "1"; exon_number "19"; gene_name "Col1a2"; gene_source "ensembl"; gene_biotype "protein_coding"; transcript_name "Col1a2-203"; transcript_source "ensembl"; transcript_biotype "protein_coding"; exon_id "ENSRNOE00000663911"; exon_version "1"; tag "Ensembl_canonical";
4	ensembl	CDS	33532537	33532590	0	+	0	gene_id "ENSRNOG00000011292"; gene_version "8"; transcript_id "ENSRNOT00000130765"; transcript_version "1"; exon_number "19"; gene_name "Col1a2"; gene_source "ensembl"; gene_biotype "protein_coding"; transcript_name "Col1a2-203"; transcript_source "ensembl"; transcript_biotype "protein_coding"; protein_id "ENSRNOP00000102565"; protein_version "1"; tag "Ensembl_canonical";
4	ensembl	exon	33532537	33532590	0	+	.	gene_id "ENSRNOG00000011292"; gene_version "8"; transcript_id "ENSRNOT00000016423"; transcript_version "8"; exon_number "20"; gene_name "Col1a2"; gene_source "ensembl"; gene_biotype "protein_coding"; transcript_name "Col1a2-201"; transcript_source "ensembl"; transcript_biotype "protein_coding"; exon_id "ENSRNOE00000663911"; exon_version "1";
4	ensembl	CDS	33532537	33532590	0	+	0	gene_id "ENSRNOG00000011292"; gene_version "8"; transcript_id "ENSRNOT00000016423"; transcript_version "8"; exon_number "20"; gene_name "Col1a2"; gene_source "ensembl"; gene_biotype "protein_coding"; transcript_name "Col1a2-201"; transcript_source "ensembl"; transcript_biotype "protein_coding"; protein_id "ENSRNOP00000016423"; protein_version "7";
4	ensembl	exon	33532537	33532590	0	+	.	gene_id "ENSRNOG00000011292"; gene_version "8"; transcript_id "ENSRNOT00000087619"; transcript_version "3"; exon_number "20"; gene_name "Col1a2"; gene_source "ensembl"; gene_biotype "protein_coding"; transcript_name "Col1a2-202"; transcript_source "ensembl"; transcript_biotype "protein_coding"; exon_id "ENSRNOE00000663911"; exon_version "1";
4	ensembl	CDS	33532537	33532590	0	+	0	gene_id "ENSRNOG00000011292"; gene_version "8"; transcript_id "ENSRNOT00000087619"; transcript_version "3"; exon_number "20"; gene_name "Col1a2"; gene_source "ensembl"; gene_biotype "protein_coding"; transcript_name "Col1a2-202"; transcript_source "ensembl"; transcript_biotype "protein_coding"; protein_id "ENSRNOP00000073398"; protein_version "2";
4	ensembl	exon	33532703	33532810	0	+	.	gene_id "ENSRNOG00000011292"; gene_version "8"; transcript_id "ENSRNOT00000130765"; transcript_version "1"; exon_number "20"; gene_name "Col1a2"; gene_source "ensembl"; gene_biotype "protein_coding"; transcript_name "Col1a2-203"; transcript_source "ensembl"; transcript_biotype "protein_coding"; exon_id "ENSRNOE00000664789"; exon_version "1"; tag "Ensembl_canonical";
4	ensembl	CDS	33532703	33532810	0	+	0	gene_id "ENSRNOG00000011292"; gene_version "8"; transcript_id "ENSRNOT00000130765"; transcript_version "1"; exon_number "20"; gene_name "Col1a2"; gene_source "ensembl"; gene_biotype "protein_coding"; transcript_name "Col1a2-203"; transcript_source "ensembl"; transcript_biotype "protein_coding"; protein_id "ENSRNOP00000102565"; protein_version "1"; tag "Ensembl_canonical";
4	ensembl	exon	33532703	33532810	0	+	.	gene_id "ENSRNOG00000011292"; gene_version "8"; transcript_id "ENSRNOT00000016423"; transcript_version "8"; exon_number "21"; gene_name "Col1a2"; gene_source "ensembl"; gene_biotype "protein_coding"; transcript_name "Col1a2-201"; transcript_source "ensembl"; transcript_biotype "protein_coding"; exon_id "ENSRNOE00000664789"; exon_version "1";
4	ensembl	CDS	33532703	33532810	0	+	0	gene_id "ENSRNOG00000011292"; gene_version "8"; transcript_id "ENSRNOT00000016423"; transcript_version "8"; exon_number "21"; gene_name "Col1a2"; gene_source "ensembl"; gene_biotype "protein_coding"; transcript_name "Col1a2-201"; transcript_source "ensembl"; transcript_biotype "protein_coding"; protein_id "ENSRNOP00000016423"; protein_version "7";
4	ensembl	exon	33532703	33532810	0	+	.	gene_id "ENSRNOG00000011292"; gene_version "8"; transcript_id "ENSRNOT00000087619"; transcript_version "3"; exon_number "21"; gene_name "Col1a2"; gene_source "ensembl"; gene_biotype "protein_coding"; transcript_name "Col1a2-202"; transcript_source "ensembl"; transcript_biotype "protein_coding"; exon_id "ENSRNOE00000664789"; exon_version "1";
4	ensembl	CDS	33532703	33532810	0	+	0	gene_id "ENSRNOG00000011292"; gene_version "8"; transcript_id "ENSRNOT00000087619"; transcript_version "3"; exon_number "21"; gene_name "Col1a2"; gene_source "ensembl"; gene_biotype "protein_coding"; transcript_name "Col1a2-202"; transcript_source "ensembl"; transcript_biotype "protein_coding"; protein_id "ENSRNOP00000073398"; protein_version "2";
4	ensembl	exon	33533165	33533218	0	+	.	gene_id "ENSRNOG00000011292"; gene_version "8"; transcript_id "ENSRNOT00000130765"; transcript_version "1"; exon_number "21"; gene_name "Col1a2"; gene_source "ensembl"; gene_biotype "protein_coding"; transcript_name "Col1a2-203"; transcript_source "ensembl"; transcript_biotype "protein_coding"; exon_id "ENSRNOE00000613470"; exon_version "1"; tag "Ensembl_canonical";
4	ensembl	CDS	33533165	33533218	0	+	0	gene_id "ENSRNOG00000011292"; gene_version "8"; transcript_id "ENSRNOT00000130765"; transcript_version "1"; exon_number "21"; gene_name "Col1a2"; gene_source "ensembl"; gene_biotype "protein_coding"; transcript_name "Col1a2-203"; transcript_source "ensembl"; transcript_biotype "protein_coding"; protein_id "ENSRNOP00000102565"; protein_version "1"; tag "Ensembl_canonical";
4	ensembl	exon	33533165	33533218	0	+	.	gene_id "ENSRNOG00000011292"; gene_version "8"; transcript_id "ENSRNOT00000016423"; transcript_version "8"; exon_number "22"; gene_name "Col1a2"; gene_source "ensembl"; gene_biotype "protein_coding"; transcript_name "Col1a2-201"; transcript_source "ensembl"; transcript_biotype "protein_coding"; exon_id "ENSRNOE00000613470"; exon_version "1";
4	ensembl	CDS	33533165	33533218	0	+	0	gene_id "ENSRNOG00000011292"; gene_version "8"; transcript_id "ENSRNOT00000016423"; transcript_version "8"; exon_number "22"; gene_name "Col1a2"; gene_source "ensembl"; gene_biotype "protein_coding"; transcript_name "Col1a2-201"; transcript_source "ensembl"; transcript_biotype "protein_coding"; protein_id "ENSRNOP00000016423"; protein_version "7";
4	ensembl	exon	33533165	33533218	0	+	.	gene_id "ENSRNOG00000011292"; gene_version "8"; transcript_id "ENSRNOT00000087619"; transcript_version "3"; exon_number "22"; gene_name "Col1a2"; gene_source "ensembl"; gene_biotype "protein_coding"; transcript_name "Col1a2-202"; transcript_source "ensembl"; transcript_biotype "protein_coding"; exon_id "ENSRNOE00000613470"; exon_version "1";
4	ensembl	CDS	33533165	33533218	0	+	0	gene_id "ENSRNOG00000011292"; gene_version "8"; transcript_id "ENSRNOT00000087619"; transcript_version "3"; exon_number "22"; gene_name "Col1a2"; gene_source "ensembl"; gene_biotype "protein_coding"; transcript_name "Col1a2-202"; transcript_source "ensembl"; transcript_biotype "protein_coding"; protein_id "ENSRNOP00000073398"; protein_version "2";
4	ensembl	exon	33533316	33533414	0	+	.	gene_id "ENSRNOG00000011292"; gene_version "8"; transcript_id "ENSRNOT00000130765"; transcript_version "1"; exon_number "22"; gene_name "Col1a2"; gene_source "ensembl"; gene_biotype "protein_coding"; transcript_name "Col1a2-203"; transcript_source "ensembl"; transcript_biotype "protein_coding"; exon_id "ENSRNOE00000614878"; exon_version "1"; tag "Ensembl_canonical";
4	ensembl	CDS	33533316	33533414	0	+	0	gene_id "ENSRNOG00000011292"; gene_version "8"; transcript_id "ENSRNOT00000130765"; transcript_version "1"; exon_number "22"; gene_name "Col1a2"; gene_source "ensembl"; gene_biotype "protein_coding"; transcript_name "Col1a2-203"; transcript_source "ensembl"; transcript_biotype "protein_coding"; protein_id "ENSRNOP00000102565"; protein_version "1"; tag "Ensembl_canonical";
4	ensembl	exon	33533316	33533414	0	+	.	gene_id "ENSRNOG00000011292"; gene_version "8"; transcript_id "ENSRNOT00000016423"; transcript_version "8"; exon_number "23"; gene_name "Col1a2"; gene_source "ensembl"; gene_biotype "protein_coding"; transcript_name "Col1a2-201"; transcript_source "ensembl"; transcript_biotype "protein_coding"; exon_id "ENSRNOE00000614878"; exon_version "1";
4	ensembl	CDS	33533316	33533414	0	+	0	gene_id "ENSRNOG00000011292"; gene_version "8"; transcript_id "ENSRNOT00000016423"; transcript_version "8"; exon_number "23"; gene_name "Col1a2"; gene_source "ensembl"; gene_biotype "protein_coding"; transcript_name "Col1a2-201"; transcript_source "ensembl"; transcript_biotype "protein_coding"; protein_id "ENSRNOP00000016423"; protein_version "7";
4	ensembl	exon	33533316	33533414	0	+	.	gene_id "ENSRNOG00000011292"; gene_version "8"; transcript_id "ENSRNOT00000087619"; transcript_version "3"; exon_number "23"; gene_name "Col1a2"; gene_source "ensembl"; gene_biotype "protein_coding"; transcript_name "Col1a2-202"; transcript_source "ensembl"; transcript_biotype "protein_coding"; exon_id "ENSRNOE00000614878"; exon_version "1";
4	ensembl	CDS	33533316	33533414	0	+	0	gene_id "ENSRNOG00000011292"; gene_version "8"; transcript_id "ENSRNOT00000087619"; transcript_version "3"; exon_number "23"; gene_name "Col1a2"; gene_source "ensembl"; gene_biotype "protein_coding"; transcript_name "Col1a2-202"; transcript_source "ensembl"; transcript_biotype "protein_coding"; protein_id "ENSRNOP00000073398"; protein_version "2";
4	ensembl	exon	33534442	33534495	0	+	.	gene_id "ENSRNOG00000011292"; gene_version "8"; transcript_id "ENSRNOT00000130765"; transcript_version "1"; exon_number "23"; gene_name "Col1a2"; gene_source "ensembl"; gene_biotype "protein_coding"; transcript_name "Col1a2-203"; transcript_source "ensembl"; transcript_biotype "protein_coding"; exon_id "ENSRNOE00000612716"; exon_version "1"; tag "Ensembl_canonical";
4	ensembl	CDS	33534442	33534495	0	+	0	gene_id "ENSRNOG00000011292"; gene_version "8"; transcript_id "ENSRNOT00000130765"; transcript_version "1"; exon_number "23"; gene_name "Col1a2"; gene_source "ensembl"; gene_biotype "protein_coding"; transcript_name "Col1a2-203"; transcript_source "ensembl"; transcript_biotype "protein_coding"; protein_id "ENSRNOP00000102565"; protein_version "1"; tag "Ensembl_canonical";
4	ensembl	exon	33534442	33534495	0	+	.	gene_id "ENSRNOG00000011292"; gene_version "8"; transcript_id "ENSRNOT00000016423"; transcript_version "8"; exon_number "24"; gene_name "Col1a2"; gene_source "ensembl"; gene_biotype "protein_coding"; transcript_name "Col1a2-201"; transcript_source "ensembl"; transcript_biotype "protein_coding"; exon_id "ENSRNOE00000612716"; exon_version "1";
4	ensembl	CDS	33534442	33534495	0	+	0	gene_id "ENSRNOG00000011292"; gene_version "8"; transcript_id "ENSRNOT00000016423"; transcript_version "8"; exon_number "24"; gene_name "Col1a2"; gene_source "ensembl"; gene_biotype "protein_coding"; transcript_name "Col1a2-201"; transcript_source "ensembl"; transcript_biotype "protein_coding"; protein_id "ENSRNOP00000016423"; protein_version "7";
4	ensembl	exon	33534442	33534495	0	+	.	gene_id "ENSRNOG00000011292"; gene_version "8"; transcript_id "ENSRNOT00000087619"; transcript_version "3"; exon_number "24"; gene_name "Col1a2"; gene_source "ensembl"; gene_biotype "protein_coding"; transcript_name "Col1a2-202"; transcript_source "ensembl"; transcript_biotype "protein_coding"; exon_id "ENSRNOE00000612716"; exon_version "1";
4	ensembl	CDS	33534442	33534495	0	+	0	gene_id "ENSRNOG00000011292"; gene_version "8"; transcript_id "ENSRNOT00000087619"; transcript_version "3"; exon_number "24"; gene_name "Col1a2"; gene_source "ensembl"; gene_biotype "protein_coding"; transcript_name "Col1a2-202"; transcript_source "ensembl"; transcript_biotype "protein_coding"; protein_id "ENSRNOP00000073398"; protein_version "2";
4	ensembl	exon	33534960	33535058	0	+	.	gene_id "ENSRNOG00000011292"; gene_version "8"; transcript_id "ENSRNOT00000130765"; transcript_version "1"; exon_number "24"; gene_name "Col1a2"; gene_source "ensembl"; gene_biotype "protein_coding"; transcript_name "Col1a2-203"; transcript_source "ensembl"; transcript_biotype "protein_coding"; exon_id "ENSRNOE00000647776"; exon_version "1"; tag "Ensembl_canonical";
4	ensembl	CDS	33534960	33535058	0	+	0	gene_id "ENSRNOG00000011292"; gene_version "8"; transcript_id "ENSRNOT00000130765"; transcript_version "1"; exon_number "24"; gene_name "Col1a2"; gene_source "ensembl"; gene_biotype "protein_coding"; transcript_name "Col1a2-203"; transcript_source "ensembl"; transcript_biotype "protein_coding"; protein_id "ENSRNOP00000102565"; protein_version "1"; tag "Ensembl_canonical";
4	ensembl	exon	33534960	33535058	0	+	.	gene_id "ENSRNOG00000011292"; gene_version "8"; transcript_id "ENSRNOT00000016423"; transcript_version "8"; exon_number "25"; gene_name "Col1a2"; gene_source "ensembl"; gene_biotype "protein_coding"; transcript_name "Col1a2-201"; transcript_source "ensembl"; transcript_biotype "protein_coding"; exon_id "ENSRNOE00000647776"; exon_version "1";
4	ensembl	CDS	33534960	33535058	0	+	0	gene_id "ENSRNOG00000011292"; gene_version "8"; transcript_id "ENSRNOT00000016423"; transcript_version "8"; exon_number "25"; gene_name "Col1a2"; gene_source "ensembl"; gene_biotype "protein_coding"; transcript_name "Col1a2-201"; transcript_source "ensembl"; transcript_biotype "protein_coding"; protein_id "ENSRNOP00000016423"; protein_version "7";
4	ensembl	exon	33534960	33535058	0	+	.	gene_id "ENSRNOG00000011292"; gene_version "8"; transcript_id "ENSRNOT00000087619"; transcript_version "3"; exon_number "25"; gene_name "Col1a2"; gene_source "ensembl"; gene_biotype "protein_coding"; transcript_name "Col1a2-202"; transcript_source "ensembl"; transcript_biotype "protein_coding"; exon_id "ENSRNOE00000647776"; exon_version "1";
4	ensembl	CDS	33534960	33535058	0	+	0	gene_id "ENSRNOG00000011292"; gene_version "8"; transcript_id "ENSRNOT00000087619"; transcript_version "3"; exon_number "25"; gene_name "Col1a2"; gene_source "ensembl"; gene_biotype "protein_coding"; transcript_name "Col1a2-202"; transcript_source "ensembl"; transcript_biotype "protein_coding"; protein_id "ENSRNOP00000073398"; protein_version "2";
4	ensembl	exon	33535590	33535643	0	+	.	gene_id "ENSRNOG00000011292"; gene_version "8"; transcript_id "ENSRNOT00000130765"; transcript_version "1"; exon_number "25"; gene_name "Col1a2"; gene_source "ensembl"; gene_biotype "protein_coding"; transcript_name "Col1a2-203"; transcript_source "ensembl"; transcript_biotype "protein_coding"; exon_id "ENSRNOE00000642488"; exon_version "1"; tag "Ensembl_canonical";
4	ensembl	CDS	33535590	33535643	0	+	0	gene_id "ENSRNOG00000011292"; gene_version "8"; transcript_id "ENSRNOT00000130765"; transcript_version "1"; exon_number "25"; gene_name "Col1a2"; gene_source "ensembl"; gene_biotype "protein_coding"; transcript_name "Col1a2-203"; transcript_source "ensembl"; transcript_biotype "protein_coding"; protein_id "ENSRNOP00000102565"; protein_version "1"; tag "Ensembl_canonical";
4	ensembl	exon	33535590	33535643	0	+	.	gene_id "ENSRNOG00000011292"; gene_version "8"; transcript_id "ENSRNOT00000016423"; transcript_version "8"; exon_number "26"; gene_name "Col1a2"; gene_source "ensembl"; gene_biotype "protein_coding"; transcript_name "Col1a2-201"; transcript_source "ensembl"; transcript_biotype "protein_coding"; exon_id "ENSRNOE00000642488"; exon_version "1";
4	ensembl	CDS	33535590	33535643	0	+	0	gene_id "ENSRNOG00000011292"; gene_version "8"; transcript_id "ENSRNOT00000016423"; transcript_version "8"; exon_number "26"; gene_name "Col1a2"; gene_source "ensembl"; gene_biotype "protein_coding"; transcript_name "Col1a2-201"; transcript_source "ensembl"; transcript_biotype "protein_coding"; protein_id "ENSRNOP00000016423"; protein_version "7";
4	ensembl	exon	33535590	33535643	0	+	.	gene_id "ENSRNOG00000011292"; gene_version "8"; transcript_id "ENSRNOT00000087619"; transcript_version "3"; exon_number "26"; gene_name "Col1a2"; gene_source "ensembl"; gene_biotype "protein_coding"; transcript_name "Col1a2-202"; transcript_source "ensembl"; transcript_biotype "protein_coding"; exon_id "ENSRNOE00000642488"; exon_version "1";
4	ensembl	CDS	33535590	33535643	0	+	0	gene_id "ENSRNOG00000011292"; gene_version "8"; transcript_id "ENSRNOT00000087619"; transcript_version "3"; exon_number "26"; gene_name "Col1a2"; gene_source "ensembl"; gene_biotype "protein_coding"; transcript_name "Col1a2-202"; transcript_source "ensembl"; transcript_biotype "protein_coding"; protein_id "ENSRNOP00000073398"; protein_version "2";
4	ensembl	exon	33536097	33536150	0	+	.	gene_id "ENSRNOG00000011292"; gene_version "8"; transcript_id "ENSRNOT00000130765"; transcript_version "1"; exon_number "26"; gene_name "Col1a2"; gene_source "ensembl"; gene_biotype "protein_coding"; transcript_name "Col1a2-203"; transcript_source "ensembl"; transcript_biotype "protein_coding"; exon_id "ENSRNOE00000632684"; exon_version "1"; tag "Ensembl_canonical";
4	ensembl	CDS	33536097	33536150	0	+	0	gene_id "ENSRNOG00000011292"; gene_version "8"; transcript_id "ENSRNOT00000130765"; transcript_version "1"; exon_number "26"; gene_name "Col1a2"; gene_source "ensembl"; gene_biotype "protein_coding"; transcript_name "Col1a2-203"; transcript_source "ensembl"; transcript_biotype "protein_coding"; protein_id "ENSRNOP00000102565"; protein_version "1"; tag "Ensembl_canonical";
4	ensembl	exon	33536097	33536150	0	+	.	gene_id "ENSRNOG00000011292"; gene_version "8"; transcript_id "ENSRNOT00000016423"; transcript_version "8"; exon_number "27"; gene_name "Col1a2"; gene_source "ensembl"; gene_biotype "protein_coding"; transcript_name "Col1a2-201"; transcript_source "ensembl"; transcript_biotype "protein_coding"; exon_id "ENSRNOE00000632684"; exon_version "1";
4	ensembl	CDS	33536097	33536150	0	+	0	gene_id "ENSRNOG00000011292"; gene_version "8"; transcript_id "ENSRNOT00000016423"; transcript_version "8"; exon_number "27"; gene_name "Col1a2"; gene_source "ensembl"; gene_biotype "protein_coding"; transcript_name "Col1a2-201"; transcript_source "ensembl"; transcript_biotype "protein_coding"; protein_id "ENSRNOP00000016423"; protein_version "7";
4	ensembl	exon	33536097	33536150	0	+	.	gene_id "ENSRNOG00000011292"; gene_version "8"; transcript_id "ENSRNOT00000087619"; transcript_version "3"; exon_number "27"; gene_name "Col1a2"; gene_source "ensembl"; gene_biotype "protein_coding"; transcript_name "Col1a2-202"; transcript_source "ensembl"; transcript_biotype "protein_coding"; exon_id "ENSRNOE00000632684"; exon_version "1";
4	ensembl	CDS	33536097	33536150	0	+	0	gene_id "ENSRNOG00000011292"; gene_version "8"; transcript_id "ENSRNOT00000087619"; transcript_version "3"; exon_number "27"; gene_name "Col1a2"; gene_source "ensembl"; gene_biotype "protein_coding"; transcript_name "Col1a2-202"; transcript_source "ensembl"; transcript_biotype "protein_coding"; protein_id "ENSRNOP00000073398"; protein_version "2";
4	ensembl	exon	33536570	33536623	0	+	.	gene_id "ENSRNOG00000011292"; gene_version "8"; transcript_id "ENSRNOT00000130765"; transcript_version "1"; exon_number "27"; gene_name "Col1a2"; gene_source "ensembl"; gene_biotype "protein_coding"; transcript_name "Col1a2-203"; transcript_source "ensembl"; transcript_biotype "protein_coding"; exon_id "ENSRNOE00000617507"; exon_version "1"; tag "Ensembl_canonical";
4	ensembl	CDS	33536570	33536623	0	+	0	gene_id "ENSRNOG00000011292"; gene_version "8"; transcript_id "ENSRNOT00000130765"; transcript_version "1"; exon_number "27"; gene_name "Col1a2"; gene_source "ensembl"; gene_biotype "protein_coding"; transcript_name "Col1a2-203"; transcript_source "ensembl"; transcript_biotype "protein_coding"; protein_id "ENSRNOP00000102565"; protein_version "1"; tag "Ensembl_canonical";
4	ensembl	exon	33536570	33536623	0	+	.	gene_id "ENSRNOG00000011292"; gene_version "8"; transcript_id "ENSRNOT00000016423"; transcript_version "8"; exon_number "28"; gene_name "Col1a2"; gene_source "ensembl"; gene_biotype "protein_coding"; transcript_name "Col1a2-201"; transcript_source "ensembl"; transcript_biotype "protein_coding"; exon_id "ENSRNOE00000617507"; exon_version "1";
4	ensembl	CDS	33536570	33536623	0	+	0	gene_id "ENSRNOG00000011292"; gene_version "8"; transcript_id "ENSRNOT00000016423"; transcript_version "8"; exon_number "28"; gene_name "Col1a2"; gene_source "ensembl"; gene_biotype "protein_coding"; transcript_name "Col1a2-201"; transcript_source "ensembl"; transcript_biotype "protein_coding"; protein_id "ENSRNOP00000016423"; protein_version "7";
4	ensembl	exon	33536570	33536623	0	+	.	gene_id "ENSRNOG00000011292"; gene_version "8"; transcript_id "ENSRNOT00000087619"; transcript_version "3"; exon_number "28"; gene_name "Col1a2"; gene_source "ensembl"; gene_biotype "protein_coding"; transcript_name "Col1a2-202"; transcript_source "ensembl"; transcript_biotype "protein_coding"; exon_id "ENSRNOE00000617507"; exon_version "1";
4	ensembl	CDS	33536570	33536623	0	+	0	gene_id "ENSRNOG00000011292"; gene_version "8"; transcript_id "ENSRNOT00000087619"; transcript_version "3"; exon_number "28"; gene_name "Col1a2"; gene_source "ensembl"; gene_biotype "protein_coding"; transcript_name "Col1a2-202"; transcript_source "ensembl"; transcript_biotype "protein_coding"; protein_id "ENSRNOP00000073398"; protein_version "2";
4	ensembl	exon	33536964	33537017	0	+	.	gene_id "ENSRNOG00000011292"; gene_version "8"; transcript_id "ENSRNOT00000130765"; transcript_version "1"; exon_number "28"; gene_name "Col1a2"; gene_source "ensembl"; gene_biotype "protein_coding"; transcript_name "Col1a2-203"; transcript_source "ensembl"; transcript_biotype "protein_coding"; exon_id "ENSRNOE00000600924"; exon_version "1"; tag "Ensembl_canonical";
4	ensembl	CDS	33536964	33537017	0	+	0	gene_id "ENSRNOG00000011292"; gene_version "8"; transcript_id "ENSRNOT00000130765"; transcript_version "1"; exon_number "28"; gene_name "Col1a2"; gene_source "ensembl"; gene_biotype "protein_coding"; transcript_name "Col1a2-203"; transcript_source "ensembl"; transcript_biotype "protein_coding"; protein_id "ENSRNOP00000102565"; protein_version "1"; tag "Ensembl_canonical";
4	ensembl	exon	33536964	33537017	0	+	.	gene_id "ENSRNOG00000011292"; gene_version "8"; transcript_id "ENSRNOT00000016423"; transcript_version "8"; exon_number "29"; gene_name "Col1a2"; gene_source "ensembl"; gene_biotype "protein_coding"; transcript_name "Col1a2-201"; transcript_source "ensembl"; transcript_biotype "protein_coding"; exon_id "ENSRNOE00000600924"; exon_version "1";
4	ensembl	CDS	33536964	33537017	0	+	0	gene_id "ENSRNOG00000011292"; gene_version "8"; transcript_id "ENSRNOT00000016423"; transcript_version "8"; exon_number "29"; gene_name "Col1a2"; gene_source "ensembl"; gene_biotype "protein_coding"; transcript_name "Col1a2-201"; transcript_source "ensembl"; transcript_biotype "protein_coding"; protein_id "ENSRNOP00000016423"; protein_version "7";
4	ensembl	exon	33536964	33537017	0	+	.	gene_id "ENSRNOG00000011292"; gene_version "8"; transcript_id "ENSRNOT00000087619"; transcript_version "3"; exon_number "29"; gene_name "Col1a2"; gene_source "ensembl"; gene_biotype "protein_coding"; transcript_name "Col1a2-202"; transcript_source "ensembl"; transcript_biotype "protein_coding"; exon_id "ENSRNOE00000600924"; exon_version "1";
4	ensembl	CDS	33536964	33537017	0	+	0	gene_id "ENSRNOG00000011292"; gene_version "8"; transcript_id "ENSRNOT00000087619"; transcript_version "3"; exon_number "29"; gene_name "Col1a2"; gene_source "ensembl"; gene_biotype "protein_coding"; transcript_name "Col1a2-202"; transcript_source "ensembl"; transcript_biotype "protein_coding"; protein_id "ENSRNOP00000073398"; protein_version "2";
4	ensembl	exon	33537962	33538006	0	+	.	gene_id "ENSRNOG00000011292"; gene_version "8"; transcript_id "ENSRNOT00000130765"; transcript_version "1"; exon_number "29"; gene_name "Col1a2"; gene_source "ensembl"; gene_biotype "protein_coding"; transcript_name "Col1a2-203"; transcript_source "ensembl"; transcript_biotype "protein_coding"; exon_id "ENSRNOE00000650723"; exon_version "1"; tag "Ensembl_canonical";
4	ensembl	CDS	33537962	33538006	0	+	0	gene_id "ENSRNOG00000011292"; gene_version "8"; transcript_id "ENSRNOT00000130765"; transcript_version "1"; exon_number "29"; gene_name "Col1a2"; gene_source "ensembl"; gene_biotype "protein_coding"; transcript_name "Col1a2-203"; transcript_source "ensembl"; transcript_biotype "protein_coding"; protein_id "ENSRNOP00000102565"; protein_version "1"; tag "Ensembl_canonical";
4	ensembl	exon	33537962	33538006	0	+	.	gene_id "ENSRNOG00000011292"; gene_version "8"; transcript_id "ENSRNOT00000016423"; transcript_version "8"; exon_number "30"; gene_name "Col1a2"; gene_source "ensembl"; gene_biotype "protein_coding"; transcript_name "Col1a2-201"; transcript_source "ensembl"; transcript_biotype "protein_coding"; exon_id "ENSRNOE00000650723"; exon_version "1";
4	ensembl	CDS	33537962	33538006	0	+	0	gene_id "ENSRNOG00000011292"; gene_version "8"; transcript_id "ENSRNOT00000016423"; transcript_version "8"; exon_number "30"; gene_name "Col1a2"; gene_source "ensembl"; gene_biotype "protein_coding"; transcript_name "Col1a2-201"; transcript_source "ensembl"; transcript_biotype "protein_coding"; protein_id "ENSRNOP00000016423"; protein_version "7";
4	ensembl	exon	33537962	33538006	0	+	.	gene_id "ENSRNOG00000011292"; gene_version "8"; transcript_id "ENSRNOT00000087619"; transcript_version "3"; exon_number "30"; gene_name "Col1a2"; gene_source "ensembl"; gene_biotype "protein_coding"; transcript_name "Col1a2-202"; transcript_source "ensembl"; transcript_biotype "protein_coding"; exon_id "ENSRNOE00000650723"; exon_version "1";
4	ensembl	CDS	33537962	33538006	0	+	0	gene_id "ENSRNOG00000011292"; gene_version "8"; transcript_id "ENSRNOT00000087619"; transcript_version "3"; exon_number "30"; gene_name "Col1a2"; gene_source "ensembl"; gene_biotype "protein_coding"; transcript_name "Col1a2-202"; transcript_source "ensembl"; transcript_biotype "protein_coding"; protein_id "ENSRNOP00000073398"; protein_version "2";
4	ensembl	exon	33539124	33539222	0	+	.	gene_id "ENSRNOG00000011292"; gene_version "8"; transcript_id "ENSRNOT00000130765"; transcript_version "1"; exon_number "30"; gene_name "Col1a2"; gene_source "ensembl"; gene_biotype "protein_coding"; transcript_name "Col1a2-203"; transcript_source "ensembl"; transcript_biotype "protein_coding"; exon_id "ENSRNOE00000584642"; exon_version "1"; tag "Ensembl_canonical";
4	ensembl	CDS	33539124	33539222	0	+	0	gene_id "ENSRNOG00000011292"; gene_version "8"; transcript_id "ENSRNOT00000130765"; transcript_version "1"; exon_number "30"; gene_name "Col1a2"; gene_source "ensembl"; gene_biotype "protein_coding"; transcript_name "Col1a2-203"; transcript_source "ensembl"; transcript_biotype "protein_coding"; protein_id "ENSRNOP00000102565"; protein_version "1"; tag "Ensembl_canonical";
4	ensembl	exon	33539124	33539222	0	+	.	gene_id "ENSRNOG00000011292"; gene_version "8"; transcript_id "ENSRNOT00000016423"; transcript_version "8"; exon_number "31"; gene_name "Col1a2"; gene_source "ensembl"; gene_biotype "protein_coding"; transcript_name "Col1a2-201"; transcript_source "ensembl"; transcript_biotype "protein_coding"; exon_id "ENSRNOE00000584642"; exon_version "1";
4	ensembl	CDS	33539124	33539222	0	+	0	gene_id "ENSRNOG00000011292"; gene_version "8"; transcript_id "ENSRNOT00000016423"; transcript_version "8"; exon_number "31"; gene_name "Col1a2"; gene_source "ensembl"; gene_biotype "protein_coding"; transcript_name "Col1a2-201"; transcript_source "ensembl"; transcript_biotype "protein_coding"; protein_id "ENSRNOP00000016423"; protein_version "7";
4	ensembl	exon	33539124	33539222	0	+	.	gene_id "ENSRNOG00000011292"; gene_version "8"; transcript_id "ENSRNOT00000087619"; transcript_version "3"; exon_number "31"; gene_name "Col1a2"; gene_source "ensembl"; gene_biotype "protein_coding"; transcript_name "Col1a2-202"; transcript_source "ensembl"; transcript_biotype "protein_coding"; exon_id "ENSRNOE00000584642"; exon_version "1";
4	ensembl	CDS	33539124	33539222	0	+	0	gene_id "ENSRNOG00000011292"; gene_version "8"; transcript_id "ENSRNOT00000087619"; transcript_version "3"; exon_number "31"; gene_name "Col1a2"; gene_source "ensembl"; gene_biotype "protein_coding"; transcript_name "Col1a2-202"; transcript_source "ensembl"; transcript_biotype "protein_coding"; protein_id "ENSRNOP00000073398"; protein_version "2";
4	ensembl	exon	33540357	33540464	0	+	.	gene_id "ENSRNOG00000011292"; gene_version "8"; transcript_id "ENSRNOT00000130765"; transcript_version "1"; exon_number "31"; gene_name "Col1a2"; gene_source "ensembl"; gene_biotype "protein_coding"; transcript_name "Col1a2-203"; transcript_source "ensembl"; transcript_biotype "protein_coding"; exon_id "ENSRNOE00000637947"; exon_version "1"; tag "Ensembl_canonical";
4	ensembl	CDS	33540357	33540464	0	+	0	gene_id "ENSRNOG00000011292"; gene_version "8"; transcript_id "ENSRNOT00000130765"; transcript_version "1"; exon_number "31"; gene_name "Col1a2"; gene_source "ensembl"; gene_biotype "protein_coding"; transcript_name "Col1a2-203"; transcript_source "ensembl"; transcript_biotype "protein_coding"; protein_id "ENSRNOP00000102565"; protein_version "1"; tag "Ensembl_canonical";
4	ensembl	exon	33540357	33540464	0	+	.	gene_id "ENSRNOG00000011292"; gene_version "8"; transcript_id "ENSRNOT00000016423"; transcript_version "8"; exon_number "32"; gene_name "Col1a2"; gene_source "ensembl"; gene_biotype "protein_coding"; transcript_name "Col1a2-201"; transcript_source "ensembl"; transcript_biotype "protein_coding"; exon_id "ENSRNOE00000637947"; exon_version "1";
4	ensembl	CDS	33540357	33540464	0	+	0	gene_id "ENSRNOG00000011292"; gene_version "8"; transcript_id "ENSRNOT00000016423"; transcript_version "8"; exon_number "32"; gene_name "Col1a2"; gene_source "ensembl"; gene_biotype "protein_coding"; transcript_name "Col1a2-201"; transcript_source "ensembl"; transcript_biotype "protein_coding"; protein_id "ENSRNOP00000016423"; protein_version "7";
4	ensembl	exon	33540357	33540464	0	+	.	gene_id "ENSRNOG00000011292"; gene_version "8"; transcript_id "ENSRNOT00000087619"; transcript_version "3"; exon_number "32"; gene_name "Col1a2"; gene_source "ensembl"; gene_biotype "protein_coding"; transcript_name "Col1a2-202"; transcript_source "ensembl"; transcript_biotype "protein_coding"; exon_id "ENSRNOE00000637947"; exon_version "1";
4	ensembl	CDS	33540357	33540464	0	+	0	gene_id "ENSRNOG00000011292"; gene_version "8"; transcript_id "ENSRNOT00000087619"; transcript_version "3"; exon_number "32"; gene_name "Col1a2"; gene_source "ensembl"; gene_biotype "protein_coding"; transcript_name "Col1a2-202"; transcript_source "ensembl"; transcript_biotype "protein_coding"; protein_id "ENSRNOP00000073398"; protein_version "2";
4	ensembl	exon	33541125	33541178	0	+	.	gene_id "ENSRNOG00000011292"; gene_version "8"; transcript_id "ENSRNOT00000130765"; transcript_version "1"; exon_number "32"; gene_name "Col1a2"; gene_source "ensembl"; gene_biotype "protein_coding"; transcript_name "Col1a2-203"; transcript_source "ensembl"; transcript_biotype "protein_coding"; exon_id "ENSRNOE00000111474"; exon_version "1"; tag "Ensembl_canonical";
4	ensembl	CDS	33541125	33541178	0	+	0	gene_id "ENSRNOG00000011292"; gene_version "8"; transcript_id "ENSRNOT00000130765"; transcript_version "1"; exon_number "32"; gene_name "Col1a2"; gene_source "ensembl"; gene_biotype "protein_coding"; transcript_name "Col1a2-203"; transcript_source "ensembl"; transcript_biotype "protein_coding"; protein_id "ENSRNOP00000102565"; protein_version "1"; tag "Ensembl_canonical";
4	ensembl	exon	33541125	33541178	0	+	.	gene_id "ENSRNOG00000011292"; gene_version "8"; transcript_id "ENSRNOT00000016423"; transcript_version "8"; exon_number "33"; gene_name "Col1a2"; gene_source "ensembl"; gene_biotype "protein_coding"; transcript_name "Col1a2-201"; transcript_source "ensembl"; transcript_biotype "protein_coding"; exon_id "ENSRNOE00000111474"; exon_version "1";
4	ensembl	CDS	33541125	33541178	0	+	0	gene_id "ENSRNOG00000011292"; gene_version "8"; transcript_id "ENSRNOT00000016423"; transcript_version "8"; exon_number "33"; gene_name "Col1a2"; gene_source "ensembl"; gene_biotype "protein_coding"; transcript_name "Col1a2-201"; transcript_source "ensembl"; transcript_biotype "protein_coding"; protein_id "ENSRNOP00000016423"; protein_version "7";
4	ensembl	exon	33542337	33542390	0	+	.	gene_id "ENSRNOG00000011292"; gene_version "8"; transcript_id "ENSRNOT00000130765"; transcript_version "1"; exon_number "33"; gene_name "Col1a2"; gene_source "ensembl"; gene_biotype "protein_coding"; transcript_name "Col1a2-203"; transcript_source "ensembl"; transcript_biotype "protein_coding"; exon_id "ENSRNOE00000114922"; exon_version "2"; tag "Ensembl_canonical";
4	ensembl	CDS	33542337	33542390	0	+	0	gene_id "ENSRNOG00000011292"; gene_version "8"; transcript_id "ENSRNOT00000130765"; transcript_version "1"; exon_number "33"; gene_name "Col1a2"; gene_source "ensembl"; gene_biotype "protein_coding"; transcript_name "Col1a2-203"; transcript_source "ensembl"; transcript_biotype "protein_coding"; protein_id "ENSRNOP00000102565"; protein_version "1"; tag "Ensembl_canonical";
4	ensembl	exon	33542337	33542390	0	+	.	gene_id "ENSRNOG00000011292"; gene_version "8"; transcript_id "ENSRNOT00000016423"; transcript_version "8"; exon_number "34"; gene_name "Col1a2"; gene_source "ensembl"; gene_biotype "protein_coding"; transcript_name "Col1a2-201"; transcript_source "ensembl"; transcript_biotype "protein_coding"; exon_id "ENSRNOE00000114922"; exon_version "2";
4	ensembl	CDS	33542337	33542390	0	+	0	gene_id "ENSRNOG00000011292"; gene_version "8"; transcript_id "ENSRNOT00000016423"; transcript_version "8"; exon_number "34"; gene_name "Col1a2"; gene_source "ensembl"; gene_biotype "protein_coding"; transcript_name "Col1a2-201"; transcript_source "ensembl"; transcript_biotype "protein_coding"; protein_id "ENSRNOP00000016423"; protein_version "7";
4	ensembl	exon	33543124	33543177	0	+	.	gene_id "ENSRNOG00000011292"; gene_version "8"; transcript_id "ENSRNOT00000130765"; transcript_version "1"; exon_number "34"; gene_name "Col1a2"; gene_source "ensembl"; gene_biotype "protein_coding"; transcript_name "Col1a2-203"; transcript_source "ensembl"; transcript_biotype "protein_coding"; exon_id "ENSRNOE00000111590"; exon_version "1"; tag "Ensembl_canonical";
4	ensembl	CDS	33543124	33543177	0	+	0	gene_id "ENSRNOG00000011292"; gene_version "8"; transcript_id "ENSRNOT00000130765"; transcript_version "1"; exon_number "34"; gene_name "Col1a2"; gene_source "ensembl"; gene_biotype "protein_coding"; transcript_name "Col1a2-203"; transcript_source "ensembl"; transcript_biotype "protein_coding"; protein_id "ENSRNOP00000102565"; protein_version "1"; tag "Ensembl_canonical";
4	ensembl	exon	33543124	33543177	0	+	.	gene_id "ENSRNOG00000011292"; gene_version "8"; transcript_id "ENSRNOT00000016423"; transcript_version "8"; exon_number "35"; gene_name "Col1a2"; gene_source "ensembl"; gene_biotype "protein_coding"; transcript_name "Col1a2-201"; transcript_source "ensembl"; transcript_biotype "protein_coding"; exon_id "ENSRNOE00000111590"; exon_version "1";
4	ensembl	CDS	33543124	33543177	0	+	0	gene_id "ENSRNOG00000011292"; gene_version "8"; transcript_id "ENSRNOT00000016423"; transcript_version "8"; exon_number "35"; gene_name "Col1a2"; gene_source "ensembl"; gene_biotype "protein_coding"; transcript_name "Col1a2-201"; transcript_source "ensembl"; transcript_biotype "protein_coding"; protein_id "ENSRNOP00000016423"; protein_version "7";
4	ensembl	exon	33543271	33543324	0	+	.	gene_id "ENSRNOG00000011292"; gene_version "8"; transcript_id "ENSRNOT00000130765"; transcript_version "1"; exon_number "35"; gene_name "Col1a2"; gene_source "ensembl"; gene_biotype "protein_coding"; transcript_name "Col1a2-203"; transcript_source "ensembl"; transcript_biotype "protein_coding"; exon_id "ENSRNOE00000111711"; exon_version "1"; tag "Ensembl_canonical";
4	ensembl	CDS	33543271	33543324	0	+	0	gene_id "ENSRNOG00000011292"; gene_version "8"; transcript_id "ENSRNOT00000130765"; transcript_version "1"; exon_number "35"; gene_name "Col1a2"; gene_source "ensembl"; gene_biotype "protein_coding"; transcript_name "Col1a2-203"; transcript_source "ensembl"; transcript_biotype "protein_coding"; protein_id "ENSRNOP00000102565"; protein_version "1"; tag "Ensembl_canonical";
4	ensembl	exon	33543271	33543324	0	+	.	gene_id "ENSRNOG00000011292"; gene_version "8"; transcript_id "ENSRNOT00000016423"; transcript_version "8"; exon_number "36"; gene_name "Col1a2"; gene_source "ensembl"; gene_biotype "protein_coding"; transcript_name "Col1a2-201"; transcript_source "ensembl"; transcript_biotype "protein_coding"; exon_id "ENSRNOE00000111711"; exon_version "1";
4	ensembl	CDS	33543271	33543324	0	+	0	gene_id "ENSRNOG00000011292"; gene_version "8"; transcript_id "ENSRNOT00000016423"; transcript_version "8"; exon_number "36"; gene_name "Col1a2"; gene_source "ensembl"; gene_biotype "protein_coding"; transcript_name "Col1a2-201"; transcript_source "ensembl"; transcript_biotype "protein_coding"; protein_id "ENSRNOP00000016423"; protein_version "7";
4	ensembl	exon	33543404	33543511	0	+	.	gene_id "ENSRNOG00000011292"; gene_version "8"; transcript_id "ENSRNOT00000130765"; transcript_version "1"; exon_number "36"; gene_name "Col1a2"; gene_source "ensembl"; gene_biotype "protein_coding"; transcript_name "Col1a2-203"; transcript_source "ensembl"; transcript_biotype "protein_coding"; exon_id "ENSRNOE00000111840"; exon_version "1"; tag "Ensembl_canonical";
4	ensembl	CDS	33543404	33543511	0	+	0	gene_id "ENSRNOG00000011292"; gene_version "8"; transcript_id "ENSRNOT00000130765"; transcript_version "1"; exon_number "36"; gene_name "Col1a2"; gene_source "ensembl"; gene_biotype "protein_coding"; transcript_name "Col1a2-203"; transcript_source "ensembl"; transcript_biotype "protein_coding"; protein_id "ENSRNOP00000102565"; protein_version "1"; tag "Ensembl_canonical";
4	ensembl	exon	33543404	33543511	0	+	.	gene_id "ENSRNOG00000011292"; gene_version "8"; transcript_id "ENSRNOT00000016423"; transcript_version "8"; exon_number "37"; gene_name "Col1a2"; gene_source "ensembl"; gene_biotype "protein_coding"; transcript_name "Col1a2-201"; transcript_source "ensembl"; transcript_biotype "protein_coding"; exon_id "ENSRNOE00000111840"; exon_version "1";
4	ensembl	CDS	33543404	33543511	0	+	0	gene_id "ENSRNOG00000011292"; gene_version "8"; transcript_id "ENSRNOT00000016423"; transcript_version "8"; exon_number "37"; gene_name "Col1a2"; gene_source "ensembl"; gene_biotype "protein_coding"; transcript_name "Col1a2-201"; transcript_source "ensembl"; transcript_biotype "protein_coding"; protein_id "ENSRNOP00000016423"; protein_version "7";
4	ensembl	exon	33543440	33543511	0	+	.	gene_id "ENSRNOG00000011292"; gene_version "8"; transcript_id "ENSRNOT00000087619"; transcript_version "3"; exon_number "33"; gene_name "Col1a2"; gene_source "ensembl"; gene_biotype "protein_coding"; transcript_name "Col1a2-202"; transcript_source "ensembl"; transcript_biotype "protein_coding"; exon_id "ENSRNOE00000543226"; exon_version "2";
4	ensembl	CDS	33543440	33543511	0	+	0	gene_id "ENSRNOG00000011292"; gene_version "8"; transcript_id "ENSRNOT00000087619"; transcript_version "3"; exon_number "33"; gene_name "Col1a2"; gene_source "ensembl"; gene_biotype "protein_coding"; transcript_name "Col1a2-202"; transcript_source "ensembl"; transcript_biotype "protein_coding"; protein_id "ENSRNOP00000073398"; protein_version "2";
4	ensembl	exon	33544080	33544133	0	+	.	gene_id "ENSRNOG00000011292"; gene_version "8"; transcript_id "ENSRNOT00000130765"; transcript_version "1"; exon_number "37"; gene_name "Col1a2"; gene_source "ensembl"; gene_biotype "protein_coding"; transcript_name "Col1a2-203"; transcript_source "ensembl"; transcript_biotype "protein_coding"; exon_id "ENSRNOE00000622014"; exon_version "1"; tag "Ensembl_canonical";
4	ensembl	CDS	33544080	33544133	0	+	0	gene_id "ENSRNOG00000011292"; gene_version "8"; transcript_id "ENSRNOT00000130765"; transcript_version "1"; exon_number "37"; gene_name "Col1a2"; gene_source "ensembl"; gene_biotype "protein_coding"; transcript_name "Col1a2-203"; transcript_source "ensembl"; transcript_biotype "protein_coding"; protein_id "ENSRNOP00000102565"; protein_version "1"; tag "Ensembl_canonical";
4	ensembl	exon	33544080	33544133	0	+	.	gene_id "ENSRNOG00000011292"; gene_version "8"; transcript_id "ENSRNOT00000016423"; transcript_version "8"; exon_number "38"; gene_name "Col1a2"; gene_source "ensembl"; gene_biotype "protein_coding"; transcript_name "Col1a2-201"; transcript_source "ensembl"; transcript_biotype "protein_coding"; exon_id "ENSRNOE00000622014"; exon_version "1";
4	ensembl	CDS	33544080	33544133	0	+	0	gene_id "ENSRNOG00000011292"; gene_version "8"; transcript_id "ENSRNOT00000016423"; transcript_version "8"; exon_number "38"; gene_name "Col1a2"; gene_source "ensembl"; gene_biotype "protein_coding"; transcript_name "Col1a2-201"; transcript_source "ensembl"; transcript_biotype "protein_coding"; protein_id "ENSRNOP00000016423"; protein_version "7";
4	ensembl	exon	33544080	33544133	0	+	.	gene_id "ENSRNOG00000011292"; gene_version "8"; transcript_id "ENSRNOT00000087619"; transcript_version "3"; exon_number "34"; gene_name "Col1a2"; gene_source "ensembl"; gene_biotype "protein_coding"; transcript_name "Col1a2-202"; transcript_source "ensembl"; transcript_biotype "protein_coding"; exon_id "ENSRNOE00000622014"; exon_version "1";
4	ensembl	CDS	33544080	33544133	0	+	0	gene_id "ENSRNOG00000011292"; gene_version "8"; transcript_id "ENSRNOT00000087619"; transcript_version "3"; exon_number "34"; gene_name "Col1a2"; gene_source "ensembl"; gene_biotype "protein_coding"; transcript_name "Col1a2-202"; transcript_source "ensembl"; transcript_biotype "protein_coding"; protein_id "ENSRNOP00000073398"; protein_version "2";
4	ensembl	exon	33544973	33545026	0	+	.	gene_id "ENSRNOG00000011292"; gene_version "8"; transcript_id "ENSRNOT00000130765"; transcript_version "1"; exon_number "38"; gene_name "Col1a2"; gene_source "ensembl"; gene_biotype "protein_coding"; transcript_name "Col1a2-203"; transcript_source "ensembl"; transcript_biotype "protein_coding"; exon_id "ENSRNOE00000664941"; exon_version "1"; tag "Ensembl_canonical";
4	ensembl	CDS	33544973	33545026	0	+	0	gene_id "ENSRNOG00000011292"; gene_version "8"; transcript_id "ENSRNOT00000130765"; transcript_version "1"; exon_number "38"; gene_name "Col1a2"; gene_source "ensembl"; gene_biotype "protein_coding"; transcript_name "Col1a2-203"; transcript_source "ensembl"; transcript_biotype "protein_coding"; protein_id "ENSRNOP00000102565"; protein_version "1"; tag "Ensembl_canonical";
4	ensembl	exon	33544973	33545026	0	+	.	gene_id "ENSRNOG00000011292"; gene_version "8"; transcript_id "ENSRNOT00000016423"; transcript_version "8"; exon_number "39"; gene_name "Col1a2"; gene_source "ensembl"; gene_biotype "protein_coding"; transcript_name "Col1a2-201"; transcript_source "ensembl"; transcript_biotype "protein_coding"; exon_id "ENSRNOE00000664941"; exon_version "1";
4	ensembl	CDS	33544973	33545026	0	+	0	gene_id "ENSRNOG00000011292"; gene_version "8"; transcript_id "ENSRNOT00000016423"; transcript_version "8"; exon_number "39"; gene_name "Col1a2"; gene_source "ensembl"; gene_biotype "protein_coding"; transcript_name "Col1a2-201"; transcript_source "ensembl"; transcript_biotype "protein_coding"; protein_id "ENSRNOP00000016423"; protein_version "7";
4	ensembl	exon	33544973	33545026	0	+	.	gene_id "ENSRNOG00000011292"; gene_version "8"; transcript_id "ENSRNOT00000087619"; transcript_version "3"; exon_number "35"; gene_name "Col1a2"; gene_source "ensembl"; gene_biotype "protein_coding"; transcript_name "Col1a2-202"; transcript_source "ensembl"; transcript_biotype "protein_coding"; exon_id "ENSRNOE00000664941"; exon_version "1";
4	ensembl	CDS	33544973	33545026	0	+	0	gene_id "ENSRNOG00000011292"; gene_version "8"; transcript_id "ENSRNOT00000087619"; transcript_version "3"; exon_number "35"; gene_name "Col1a2"; gene_source "ensembl"; gene_biotype "protein_coding"; transcript_name "Col1a2-202"; transcript_source "ensembl"; transcript_biotype "protein_coding"; protein_id "ENSRNOP00000073398"; protein_version "2";
4	ensembl	exon	33545971	33546132	0	+	.	gene_id "ENSRNOG00000011292"; gene_version "8"; transcript_id "ENSRNOT00000130765"; transcript_version "1"; exon_number "39"; gene_name "Col1a2"; gene_source "ensembl"; gene_biotype "protein_coding"; transcript_name "Col1a2-203"; transcript_source "ensembl"; transcript_biotype "protein_coding"; exon_id "ENSRNOE00000584100"; exon_version "1"; tag "Ensembl_canonical";
4	ensembl	CDS	33545971	33546132	0	+	0	gene_id "ENSRNOG00000011292"; gene_version "8"; transcript_id "ENSRNOT00000130765"; transcript_version "1"; exon_number "39"; gene_name "Col1a2"; gene_source "ensembl"; gene_biotype "protein_coding"; transcript_name "Col1a2-203"; transcript_source "ensembl"; transcript_biotype "protein_coding"; protein_id "ENSRNOP00000102565"; protein_version "1"; tag "Ensembl_canonical";
4	ensembl	exon	33545971	33546132	0	+	.	gene_id "ENSRNOG00000011292"; gene_version "8"; transcript_id "ENSRNOT00000016423"; transcript_version "8"; exon_number "40"; gene_name "Col1a2"; gene_source "ensembl"; gene_biotype "protein_coding"; transcript_name "Col1a2-201"; transcript_source "ensembl"; transcript_biotype "protein_coding"; exon_id "ENSRNOE00000584100"; exon_version "1";
4	ensembl	CDS	33545971	33546132	0	+	0	gene_id "ENSRNOG00000011292"; gene_version "8"; transcript_id "ENSRNOT00000016423"; transcript_version "8"; exon_number "40"; gene_name "Col1a2"; gene_source "ensembl"; gene_biotype "protein_coding"; transcript_name "Col1a2-201"; transcript_source "ensembl"; transcript_biotype "protein_coding"; protein_id "ENSRNOP00000016423"; protein_version "7";
4	ensembl	exon	33545971	33546132	0	+	.	gene_id "ENSRNOG00000011292"; gene_version "8"; transcript_id "ENSRNOT00000087619"; transcript_version "3"; exon_number "36"; gene_name "Col1a2"; gene_source "ensembl"; gene_biotype "protein_coding"; transcript_name "Col1a2-202"; transcript_source "ensembl"; transcript_biotype "protein_coding"; exon_id "ENSRNOE00000584100"; exon_version "1";
4	ensembl	CDS	33545971	33546132	0	+	0	gene_id "ENSRNOG00000011292"; gene_version "8"; transcript_id "ENSRNOT00000087619"; transcript_version "3"; exon_number "36"; gene_name "Col1a2"; gene_source "ensembl"; gene_biotype "protein_coding"; transcript_name "Col1a2-202"; transcript_source "ensembl"; transcript_biotype "protein_coding"; protein_id "ENSRNOP00000073398"; protein_version "2";
4	ensembl	exon	33546808	33546915	0	+	.	gene_id "ENSRNOG00000011292"; gene_version "8"; transcript_id "ENSRNOT00000130765"; transcript_version "1"; exon_number "40"; gene_name "Col1a2"; gene_source "ensembl"; gene_biotype "protein_coding"; transcript_name "Col1a2-203"; transcript_source "ensembl"; transcript_biotype "protein_coding"; exon_id "ENSRNOE00000620109"; exon_version "1"; tag "Ensembl_canonical";
4	ensembl	CDS	33546808	33546915	0	+	0	gene_id "ENSRNOG00000011292"; gene_version "8"; transcript_id "ENSRNOT00000130765"; transcript_version "1"; exon_number "40"; gene_name "Col1a2"; gene_source "ensembl"; gene_biotype "protein_coding"; transcript_name "Col1a2-203"; transcript_source "ensembl"; transcript_biotype "protein_coding"; protein_id "ENSRNOP00000102565"; protein_version "1"; tag "Ensembl_canonical";
4	ensembl	exon	33546808	33546915	0	+	.	gene_id "ENSRNOG00000011292"; gene_version "8"; transcript_id "ENSRNOT00000016423"; transcript_version "8"; exon_number "41"; gene_name "Col1a2"; gene_source "ensembl"; gene_biotype "protein_coding"; transcript_name "Col1a2-201"; transcript_source "ensembl"; transcript_biotype "protein_coding"; exon_id "ENSRNOE00000620109"; exon_version "1";
4	ensembl	CDS	33546808	33546915	0	+	0	gene_id "ENSRNOG00000011292"; gene_version "8"; transcript_id "ENSRNOT00000016423"; transcript_version "8"; exon_number "41"; gene_name "Col1a2"; gene_source "ensembl"; gene_biotype "protein_coding"; transcript_name "Col1a2-201"; transcript_source "ensembl"; transcript_biotype "protein_coding"; protein_id "ENSRNOP00000016423"; protein_version "7";
4	ensembl	exon	33546808	33546915	0	+	.	gene_id "ENSRNOG00000011292"; gene_version "8"; transcript_id "ENSRNOT00000087619"; transcript_version "3"; exon_number "37"; gene_name "Col1a2"; gene_source "ensembl"; gene_biotype "protein_coding"; transcript_name "Col1a2-202"; transcript_source "ensembl"; transcript_biotype "protein_coding"; exon_id "ENSRNOE00000620109"; exon_version "1";
4	ensembl	CDS	33546808	33546915	0	+	0	gene_id "ENSRNOG00000011292"; gene_version "8"; transcript_id "ENSRNOT00000087619"; transcript_version "3"; exon_number "37"; gene_name "Col1a2"; gene_source "ensembl"; gene_biotype "protein_coding"; transcript_name "Col1a2-202"; transcript_source "ensembl"; transcript_biotype "protein_coding"; protein_id "ENSRNOP00000073398"; protein_version "2";
4	ensembl	exon	33547598	33547705	0	+	.	gene_id "ENSRNOG00000011292"; gene_version "8"; transcript_id "ENSRNOT00000130765"; transcript_version "1"; exon_number "41"; gene_name "Col1a2"; gene_source "ensembl"; gene_biotype "protein_coding"; transcript_name "Col1a2-203"; transcript_source "ensembl"; transcript_biotype "protein_coding"; exon_id "ENSRNOE00000613372"; exon_version "1"; tag "Ensembl_canonical";
4	ensembl	CDS	33547598	33547705	0	+	0	gene_id "ENSRNOG00000011292"; gene_version "8"; transcript_id "ENSRNOT00000130765"; transcript_version "1"; exon_number "41"; gene_name "Col1a2"; gene_source "ensembl"; gene_biotype "protein_coding"; transcript_name "Col1a2-203"; transcript_source "ensembl"; transcript_biotype "protein_coding"; protein_id "ENSRNOP00000102565"; protein_version "1"; tag "Ensembl_canonical";
4	ensembl	exon	33547598	33547705	0	+	.	gene_id "ENSRNOG00000011292"; gene_version "8"; transcript_id "ENSRNOT00000016423"; transcript_version "8"; exon_number "42"; gene_name "Col1a2"; gene_source "ensembl"; gene_biotype "protein_coding"; transcript_name "Col1a2-201"; transcript_source "ensembl"; transcript_biotype "protein_coding"; exon_id "ENSRNOE00000613372"; exon_version "1";
4	ensembl	CDS	33547598	33547705	0	+	0	gene_id "ENSRNOG00000011292"; gene_version "8"; transcript_id "ENSRNOT00000016423"; transcript_version "8"; exon_number "42"; gene_name "Col1a2"; gene_source "ensembl"; gene_biotype "protein_coding"; transcript_name "Col1a2-201"; transcript_source "ensembl"; transcript_biotype "protein_coding"; protein_id "ENSRNOP00000016423"; protein_version "7";
4	ensembl	exon	33547598	33547705	0	+	.	gene_id "ENSRNOG00000011292"; gene_version "8"; transcript_id "ENSRNOT00000087619"; transcript_version "3"; exon_number "38"; gene_name "Col1a2"; gene_source "ensembl"; gene_biotype "protein_coding"; transcript_name "Col1a2-202"; transcript_source "ensembl"; transcript_biotype "protein_coding"; exon_id "ENSRNOE00000613372"; exon_version "1";
4	ensembl	CDS	33547598	33547705	0	+	0	gene_id "ENSRNOG00000011292"; gene_version "8"; transcript_id "ENSRNOT00000087619"; transcript_version "3"; exon_number "38"; gene_name "Col1a2"; gene_source "ensembl"; gene_biotype "protein_coding"; transcript_name "Col1a2-202"; transcript_source "ensembl"; transcript_biotype "protein_coding"; protein_id "ENSRNOP00000073398"; protein_version "2";
4	ensembl	exon	33548065	33548118	0	+	.	gene_id "ENSRNOG00000011292"; gene_version "8"; transcript_id "ENSRNOT00000130765"; transcript_version "1"; exon_number "42"; gene_name "Col1a2"; gene_source "ensembl"; gene_biotype "protein_coding"; transcript_name "Col1a2-203"; transcript_source "ensembl"; transcript_biotype "protein_coding"; exon_id "ENSRNOE00000652625"; exon_version "1"; tag "Ensembl_canonical";
4	ensembl	CDS	33548065	33548118	0	+	0	gene_id "ENSRNOG00000011292"; gene_version "8"; transcript_id "ENSRNOT00000130765"; transcript_version "1"; exon_number "42"; gene_name "Col1a2"; gene_source "ensembl"; gene_biotype "protein_coding"; transcript_name "Col1a2-203"; transcript_source "ensembl"; transcript_biotype "protein_coding"; protein_id "ENSRNOP00000102565"; protein_version "1"; tag "Ensembl_canonical";
4	ensembl	exon	33548065	33548118	0	+	.	gene_id "ENSRNOG00000011292"; gene_version "8"; transcript_id "ENSRNOT00000016423"; transcript_version "8"; exon_number "43"; gene_name "Col1a2"; gene_source "ensembl"; gene_biotype "protein_coding"; transcript_name "Col1a2-201"; transcript_source "ensembl"; transcript_biotype "protein_coding"; exon_id "ENSRNOE00000652625"; exon_version "1";
4	ensembl	CDS	33548065	33548118	0	+	0	gene_id "ENSRNOG00000011292"; gene_version "8"; transcript_id "ENSRNOT00000016423"; transcript_version "8"; exon_number "43"; gene_name "Col1a2"; gene_source "ensembl"; gene_biotype "protein_coding"; transcript_name "Col1a2-201"; transcript_source "ensembl"; transcript_biotype "protein_coding"; protein_id "ENSRNOP00000016423"; protein_version "7";
4	ensembl	exon	33548065	33548118	0	+	.	gene_id "ENSRNOG00000011292"; gene_version "8"; transcript_id "ENSRNOT00000087619"; transcript_version "3"; exon_number "39"; gene_name "Col1a2"; gene_source "ensembl"; gene_biotype "protein_coding"; transcript_name "Col1a2-202"; transcript_source "ensembl"; transcript_biotype "protein_coding"; exon_id "ENSRNOE00000652625"; exon_version "1";
4	ensembl	CDS	33548065	33548118	0	+	0	gene_id "ENSRNOG00000011292"; gene_version "8"; transcript_id "ENSRNOT00000087619"; transcript_version "3"; exon_number "39"; gene_name "Col1a2"; gene_source "ensembl"; gene_biotype "protein_coding"; transcript_name "Col1a2-202"; transcript_source "ensembl"; transcript_biotype "protein_coding"; protein_id "ENSRNOP00000073398"; protein_version "2";
4	ensembl	exon	33548206	33548313	0	+	.	gene_id "ENSRNOG00000011292"; gene_version "8"; transcript_id "ENSRNOT00000130765"; transcript_version "1"; exon_number "43"; gene_name "Col1a2"; gene_source "ensembl"; gene_biotype "protein_coding"; transcript_name "Col1a2-203"; transcript_source "ensembl"; transcript_biotype "protein_coding"; exon_id "ENSRNOE00000634791"; exon_version "1"; tag "Ensembl_canonical";
4	ensembl	CDS	33548206	33548313	0	+	0	gene_id "ENSRNOG00000011292"; gene_version "8"; transcript_id "ENSRNOT00000130765"; transcript_version "1"; exon_number "43"; gene_name "Col1a2"; gene_source "ensembl"; gene_biotype "protein_coding"; transcript_name "Col1a2-203"; transcript_source "ensembl"; transcript_biotype "protein_coding"; protein_id "ENSRNOP00000102565"; protein_version "1"; tag "Ensembl_canonical";
4	ensembl	exon	33548206	33548313	0	+	.	gene_id "ENSRNOG00000011292"; gene_version "8"; transcript_id "ENSRNOT00000016423"; transcript_version "8"; exon_number "44"; gene_name "Col1a2"; gene_source "ensembl"; gene_biotype "protein_coding"; transcript_name "Col1a2-201"; transcript_source "ensembl"; transcript_biotype "protein_coding"; exon_id "ENSRNOE00000634791"; exon_version "1";
4	ensembl	CDS	33548206	33548313	0	+	0	gene_id "ENSRNOG00000011292"; gene_version "8"; transcript_id "ENSRNOT00000016423"; transcript_version "8"; exon_number "44"; gene_name "Col1a2"; gene_source "ensembl"; gene_biotype "protein_coding"; transcript_name "Col1a2-201"; transcript_source "ensembl"; transcript_biotype "protein_coding"; protein_id "ENSRNOP00000016423"; protein_version "7";
4	ensembl	exon	33548206	33548313	0	+	.	gene_id "ENSRNOG00000011292"; gene_version "8"; transcript_id "ENSRNOT00000087619"; transcript_version "3"; exon_number "40"; gene_name "Col1a2"; gene_source "ensembl"; gene_biotype "protein_coding"; transcript_name "Col1a2-202"; transcript_source "ensembl"; transcript_biotype "protein_coding"; exon_id "ENSRNOE00000634791"; exon_version "1";
4	ensembl	CDS	33548206	33548313	0	+	0	gene_id "ENSRNOG00000011292"; gene_version "8"; transcript_id "ENSRNOT00000087619"; transcript_version "3"; exon_number "40"; gene_name "Col1a2"; gene_source "ensembl"; gene_biotype "protein_coding"; transcript_name "Col1a2-202"; transcript_source "ensembl"; transcript_biotype "protein_coding"; protein_id "ENSRNOP00000073398"; protein_version "2";
4	ensembl	exon	33548438	33548491	0	+	.	gene_id "ENSRNOG00000011292"; gene_version "8"; transcript_id "ENSRNOT00000130765"; transcript_version "1"; exon_number "44"; gene_name "Col1a2"; gene_source "ensembl"; gene_biotype "protein_coding"; transcript_name "Col1a2-203"; transcript_source "ensembl"; transcript_biotype "protein_coding"; exon_id "ENSRNOE00000606206"; exon_version "1"; tag "Ensembl_canonical";
4	ensembl	CDS	33548438	33548491	0	+	0	gene_id "ENSRNOG00000011292"; gene_version "8"; transcript_id "ENSRNOT00000130765"; transcript_version "1"; exon_number "44"; gene_name "Col1a2"; gene_source "ensembl"; gene_biotype "protein_coding"; transcript_name "Col1a2-203"; transcript_source "ensembl"; transcript_biotype "protein_coding"; protein_id "ENSRNOP00000102565"; protein_version "1"; tag "Ensembl_canonical";
4	ensembl	exon	33548438	33548491	0	+	.	gene_id "ENSRNOG00000011292"; gene_version "8"; transcript_id "ENSRNOT00000016423"; transcript_version "8"; exon_number "45"; gene_name "Col1a2"; gene_source "ensembl"; gene_biotype "protein_coding"; transcript_name "Col1a2-201"; transcript_source "ensembl"; transcript_biotype "protein_coding"; exon_id "ENSRNOE00000606206"; exon_version "1";
4	ensembl	CDS	33548438	33548491	0	+	0	gene_id "ENSRNOG00000011292"; gene_version "8"; transcript_id "ENSRNOT00000016423"; transcript_version "8"; exon_number "45"; gene_name "Col1a2"; gene_source "ensembl"; gene_biotype "protein_coding"; transcript_name "Col1a2-201"; transcript_source "ensembl"; transcript_biotype "protein_coding"; protein_id "ENSRNOP00000016423"; protein_version "7";
4	ensembl	exon	33548438	33548491	0	+	.	gene_id "ENSRNOG00000011292"; gene_version "8"; transcript_id "ENSRNOT00000087619"; transcript_version "3"; exon_number "41"; gene_name "Col1a2"; gene_source "ensembl"; gene_biotype "protein_coding"; transcript_name "Col1a2-202"; transcript_source "ensembl"; transcript_biotype "protein_coding"; exon_id "ENSRNOE00000606206"; exon_version "1";
4	ensembl	CDS	33548438	33548491	0	+	0	gene_id "ENSRNOG00000011292"; gene_version "8"; transcript_id "ENSRNOT00000087619"; transcript_version "3"; exon_number "41"; gene_name "Col1a2"; gene_source "ensembl"; gene_biotype "protein_coding"; transcript_name "Col1a2-202"; transcript_source "ensembl"; transcript_biotype "protein_coding"; protein_id "ENSRNOP00000073398"; protein_version "2";
4	ensembl	exon	33548846	33548953	0	+	.	gene_id "ENSRNOG00000011292"; gene_version "8"; transcript_id "ENSRNOT00000130765"; transcript_version "1"; exon_number "45"; gene_name "Col1a2"; gene_source "ensembl"; gene_biotype "protein_coding"; transcript_name "Col1a2-203"; transcript_source "ensembl"; transcript_biotype "protein_coding"; exon_id "ENSRNOE00000634336"; exon_version "1"; tag "Ensembl_canonical";
4	ensembl	CDS	33548846	33548953	0	+	0	gene_id "ENSRNOG00000011292"; gene_version "8"; transcript_id "ENSRNOT00000130765"; transcript_version "1"; exon_number "45"; gene_name "Col1a2"; gene_source "ensembl"; gene_biotype "protein_coding"; transcript_name "Col1a2-203"; transcript_source "ensembl"; transcript_biotype "protein_coding"; protein_id "ENSRNOP00000102565"; protein_version "1"; tag "Ensembl_canonical";
4	ensembl	exon	33548846	33548953	0	+	.	gene_id "ENSRNOG00000011292"; gene_version "8"; transcript_id "ENSRNOT00000016423"; transcript_version "8"; exon_number "46"; gene_name "Col1a2"; gene_source "ensembl"; gene_biotype "protein_coding"; transcript_name "Col1a2-201"; transcript_source "ensembl"; transcript_biotype "protein_coding"; exon_id "ENSRNOE00000634336"; exon_version "1";
4	ensembl	CDS	33548846	33548953	0	+	0	gene_id "ENSRNOG00000011292"; gene_version "8"; transcript_id "ENSRNOT00000016423"; transcript_version "8"; exon_number "46"; gene_name "Col1a2"; gene_source "ensembl"; gene_biotype "protein_coding"; transcript_name "Col1a2-201"; transcript_source "ensembl"; transcript_biotype "protein_coding"; protein_id "ENSRNOP00000016423"; protein_version "7";
4	ensembl	exon	33548846	33548953	0	+	.	gene_id "ENSRNOG00000011292"; gene_version "8"; transcript_id "ENSRNOT00000087619"; transcript_version "3"; exon_number "42"; gene_name "Col1a2"; gene_source "ensembl"; gene_biotype "protein_coding"; transcript_name "Col1a2-202"; transcript_source "ensembl"; transcript_biotype "protein_coding"; exon_id "ENSRNOE00000634336"; exon_version "1";
4	ensembl	CDS	33548846	33548953	0	+	0	gene_id "ENSRNOG00000011292"; gene_version "8"; transcript_id "ENSRNOT00000087619"; transcript_version "3"; exon_number "42"; gene_name "Col1a2"; gene_source "ensembl"; gene_biotype "protein_coding"; transcript_name "Col1a2-202"; transcript_source "ensembl"; transcript_biotype "protein_coding"; protein_id "ENSRNOP00000073398"; protein_version "2";
4	ensembl	exon	33549431	33549484	0	+	.	gene_id "ENSRNOG00000011292"; gene_version "8"; transcript_id "ENSRNOT00000130765"; transcript_version "1"; exon_number "46"; gene_name "Col1a2"; gene_source "ensembl"; gene_biotype "protein_coding"; transcript_name "Col1a2-203"; transcript_source "ensembl"; transcript_biotype "protein_coding"; exon_id "ENSRNOE00000614830"; exon_version "1"; tag "Ensembl_canonical";
4	ensembl	CDS	33549431	33549484	0	+	0	gene_id "ENSRNOG00000011292"; gene_version "8"; transcript_id "ENSRNOT00000130765"; transcript_version "1"; exon_number "46"; gene_name "Col1a2"; gene_source "ensembl"; gene_biotype "protein_coding"; transcript_name "Col1a2-203"; transcript_source "ensembl"; transcript_biotype "protein_coding"; protein_id "ENSRNOP00000102565"; protein_version "1"; tag "Ensembl_canonical";
4	ensembl	exon	33549431	33549484	0	+	.	gene_id "ENSRNOG00000011292"; gene_version "8"; transcript_id "ENSRNOT00000016423"; transcript_version "8"; exon_number "47"; gene_name "Col1a2"; gene_source "ensembl"; gene_biotype "protein_coding"; transcript_name "Col1a2-201"; transcript_source "ensembl"; transcript_biotype "protein_coding"; exon_id "ENSRNOE00000614830"; exon_version "1";
4	ensembl	CDS	33549431	33549484	0	+	0	gene_id "ENSRNOG00000011292"; gene_version "8"; transcript_id "ENSRNOT00000016423"; transcript_version "8"; exon_number "47"; gene_name "Col1a2"; gene_source "ensembl"; gene_biotype "protein_coding"; transcript_name "Col1a2-201"; transcript_source "ensembl"; transcript_biotype "protein_coding"; protein_id "ENSRNOP00000016423"; protein_version "7";
4	ensembl	exon	33549431	33549484	0	+	.	gene_id "ENSRNOG00000011292"; gene_version "8"; transcript_id "ENSRNOT00000087619"; transcript_version "3"; exon_number "43"; gene_name "Col1a2"; gene_source "ensembl"; gene_biotype "protein_coding"; transcript_name "Col1a2-202"; transcript_source "ensembl"; transcript_biotype "protein_coding"; exon_id "ENSRNOE00000614830"; exon_version "1";
4	ensembl	CDS	33549431	33549484	0	+	0	gene_id "ENSRNOG00000011292"; gene_version "8"; transcript_id "ENSRNOT00000087619"; transcript_version "3"; exon_number "43"; gene_name "Col1a2"; gene_source "ensembl"; gene_biotype "protein_coding"; transcript_name "Col1a2-202"; transcript_source "ensembl"; transcript_biotype "protein_coding"; protein_id "ENSRNOP00000073398"; protein_version "2";
4	ensembl	exon	33549608	33549715	0	+	.	gene_id "ENSRNOG00000011292"; gene_version "8"; transcript_id "ENSRNOT00000130765"; transcript_version "1"; exon_number "47"; gene_name "Col1a2"; gene_source "ensembl"; gene_biotype "protein_coding"; transcript_name "Col1a2-203"; transcript_source "ensembl"; transcript_biotype "protein_coding"; exon_id "ENSRNOE00000650935"; exon_version "1"; tag "Ensembl_canonical";
4	ensembl	CDS	33549608	33549715	0	+	0	gene_id "ENSRNOG00000011292"; gene_version "8"; transcript_id "ENSRNOT00000130765"; transcript_version "1"; exon_number "47"; gene_name "Col1a2"; gene_source "ensembl"; gene_biotype "protein_coding"; transcript_name "Col1a2-203"; transcript_source "ensembl"; transcript_biotype "protein_coding"; protein_id "ENSRNOP00000102565"; protein_version "1"; tag "Ensembl_canonical";
4	ensembl	exon	33549608	33549715	0	+	.	gene_id "ENSRNOG00000011292"; gene_version "8"; transcript_id "ENSRNOT00000016423"; transcript_version "8"; exon_number "48"; gene_name "Col1a2"; gene_source "ensembl"; gene_biotype "protein_coding"; transcript_name "Col1a2-201"; transcript_source "ensembl"; transcript_biotype "protein_coding"; exon_id "ENSRNOE00000650935"; exon_version "1";
4	ensembl	CDS	33549608	33549715	0	+	0	gene_id "ENSRNOG00000011292"; gene_version "8"; transcript_id "ENSRNOT00000016423"; transcript_version "8"; exon_number "48"; gene_name "Col1a2"; gene_source "ensembl"; gene_biotype "protein_coding"; transcript_name "Col1a2-201"; transcript_source "ensembl"; transcript_biotype "protein_coding"; protein_id "ENSRNOP00000016423"; protein_version "7";
4	ensembl	exon	33549608	33549715	0	+	.	gene_id "ENSRNOG00000011292"; gene_version "8"; transcript_id "ENSRNOT00000087619"; transcript_version "3"; exon_number "44"; gene_name "Col1a2"; gene_source "ensembl"; gene_biotype "protein_coding"; transcript_name "Col1a2-202"; transcript_source "ensembl"; transcript_biotype "protein_coding"; exon_id "ENSRNOE00000650935"; exon_version "1";
4	ensembl	CDS	33549608	33549715	0	+	0	gene_id "ENSRNOG00000011292"; gene_version "8"; transcript_id "ENSRNOT00000087619"; transcript_version "3"; exon_number "44"; gene_name "Col1a2"; gene_source "ensembl"; gene_biotype "protein_coding"; transcript_name "Col1a2-202"; transcript_source "ensembl"; transcript_biotype "protein_coding"; protein_id "ENSRNOP00000073398"; protein_version "2";
4	ensembl	exon	33550070	33550328	0	+	.	gene_id "ENSRNOG00000011292"; gene_version "8"; transcript_id "ENSRNOT00000130765"; transcript_version "1"; exon_number "48"; gene_name "Col1a2"; gene_source "ensembl"; gene_biotype "protein_coding"; transcript_name "Col1a2-203"; transcript_source "ensembl"; transcript_biotype "protein_coding"; exon_id "ENSRNOE00000605170"; exon_version "1"; tag "Ensembl_canonical";
4	ensembl	CDS	33550070	33550328	0	+	0	gene_id "ENSRNOG00000011292"; gene_version "8"; transcript_id "ENSRNOT00000130765"; transcript_version "1"; exon_number "48"; gene_name "Col1a2"; gene_source "ensembl"; gene_biotype "protein_coding"; transcript_name "Col1a2-203"; transcript_source "ensembl"; transcript_biotype "protein_coding"; protein_id "ENSRNOP00000102565"; protein_version "1"; tag "Ensembl_canonical";
4	ensembl	exon	33550070	33550328	0	+	.	gene_id "ENSRNOG00000011292"; gene_version "8"; transcript_id "ENSRNOT00000016423"; transcript_version "8"; exon_number "49"; gene_name "Col1a2"; gene_source "ensembl"; gene_biotype "protein_coding"; transcript_name "Col1a2-201"; transcript_source "ensembl"; transcript_biotype "protein_coding"; exon_id "ENSRNOE00000605170"; exon_version "1";
4	ensembl	CDS	33550070	33550328	0	+	0	gene_id "ENSRNOG00000011292"; gene_version "8"; transcript_id "ENSRNOT00000016423"; transcript_version "8"; exon_number "49"; gene_name "Col1a2"; gene_source "ensembl"; gene_biotype "protein_coding"; transcript_name "Col1a2-201"; transcript_source "ensembl"; transcript_biotype "protein_coding"; protein_id "ENSRNOP00000016423"; protein_version "7";
4	ensembl	exon	33550070	33550328	0	+	.	gene_id "ENSRNOG00000011292"; gene_version "8"; transcript_id "ENSRNOT00000087619"; transcript_version "3"; exon_number "45"; gene_name "Col1a2"; gene_source "ensembl"; gene_biotype "protein_coding"; transcript_name "Col1a2-202"; transcript_source "ensembl"; transcript_biotype "protein_coding"; exon_id "ENSRNOE00000605170"; exon_version "1";
4	ensembl	CDS	33550070	33550328	0	+	0	gene_id "ENSRNOG00000011292"; gene_version "8"; transcript_id "ENSRNOT00000087619"; transcript_version "3"; exon_number "45"; gene_name "Col1a2"; gene_source "ensembl"; gene_biotype "protein_coding"; transcript_name "Col1a2-202"; transcript_source "ensembl"; transcript_biotype "protein_coding"; protein_id "ENSRNOP00000073398"; protein_version "2";
4	ensembl	exon	33550898	33551082	0	+	.	gene_id "ENSRNOG00000011292"; gene_version "8"; transcript_id "ENSRNOT00000130765"; transcript_version "1"; exon_number "49"; gene_name "Col1a2"; gene_source "ensembl"; gene_biotype "protein_coding"; transcript_name "Col1a2-203"; transcript_source "ensembl"; transcript_biotype "protein_coding"; exon_id "ENSRNOE00000582098"; exon_version "1"; tag "Ensembl_canonical";
4	ensembl	CDS	33550898	33551082	0	+	2	gene_id "ENSRNOG00000011292"; gene_version "8"; transcript_id "ENSRNOT00000130765"; transcript_version "1"; exon_number "49"; gene_name "Col1a2"; gene_source "ensembl"; gene_biotype "protein_coding"; transcript_name "Col1a2-203"; transcript_source "ensembl"; transcript_biotype "protein_coding"; protein_id "ENSRNOP00000102565"; protein_version "1"; tag "Ensembl_canonical";
4	ensembl	exon	33550898	33551082	0	+	.	gene_id "ENSRNOG00000011292"; gene_version "8"; transcript_id "ENSRNOT00000016423"; transcript_version "8"; exon_number "50"; gene_name "Col1a2"; gene_source "ensembl"; gene_biotype "protein_coding"; transcript_name "Col1a2-201"; transcript_source "ensembl"; transcript_biotype "protein_coding"; exon_id "ENSRNOE00000582098"; exon_version "1";
4	ensembl	CDS	33550898	33551082	0	+	2	gene_id "ENSRNOG00000011292"; gene_version "8"; transcript_id "ENSRNOT00000016423"; transcript_version "8"; exon_number "50"; gene_name "Col1a2"; gene_source "ensembl"; gene_biotype "protein_coding"; transcript_name "Col1a2-201"; transcript_source "ensembl"; transcript_biotype "protein_coding"; protein_id "ENSRNOP00000016423"; protein_version "7";
4	ensembl	exon	33550898	33551082	0	+	.	gene_id "ENSRNOG00000011292"; gene_version "8"; transcript_id "ENSRNOT00000087619"; transcript_version "3"; exon_number "46"; gene_name "Col1a2"; gene_source "ensembl"; gene_biotype "protein_coding"; transcript_name "Col1a2-202"; transcript_source "ensembl"; transcript_biotype "protein_coding"; exon_id "ENSRNOE00000582098"; exon_version "1";
4	ensembl	CDS	33550898	33551082	0	+	2	gene_id "ENSRNOG00000011292"; gene_version "8"; transcript_id "ENSRNOT00000087619"; transcript_version "3"; exon_number "46"; gene_name "Col1a2"; gene_source "ensembl"; gene_biotype "protein_coding"; transcript_name "Col1a2-202"; transcript_source "ensembl"; transcript_biotype "protein_coding"; protein_id "ENSRNOP00000073398"; protein_version "2";
4	ensembl	exon	33551756	33551998	0	+	.	gene_id "ENSRNOG00000011292"; gene_version "8"; transcript_id "ENSRNOT00000130765"; transcript_version "1"; exon_number "50"; gene_name "Col1a2"; gene_source "ensembl"; gene_biotype "protein_coding"; transcript_name "Col1a2-203"; transcript_source "ensembl"; transcript_biotype "protein_coding"; exon_id "ENSRNOE00000617068"; exon_version "1"; tag "Ensembl_canonical";
4	ensembl	CDS	33551756	33551998	0	+	0	gene_id "ENSRNOG00000011292"; gene_version "8"; transcript_id "ENSRNOT00000130765"; transcript_version "1"; exon_number "50"; gene_name "Col1a2"; gene_source "ensembl"; gene_biotype "protein_coding"; transcript_name "Col1a2-203"; transcript_source "ensembl"; transcript_biotype "protein_coding"; protein_id "ENSRNOP00000102565"; protein_version "1"; tag "Ensembl_canonical";
4	ensembl	exon	33551756	33551998	0	+	.	gene_id "ENSRNOG00000011292"; gene_version "8"; transcript_id "ENSRNOT00000016423"; transcript_version "8"; exon_number "51"; gene_name "Col1a2"; gene_source "ensembl"; gene_biotype "protein_coding"; transcript_name "Col1a2-201"; transcript_source "ensembl"; transcript_biotype "protein_coding"; exon_id "ENSRNOE00000617068"; exon_version "1";
4	ensembl	CDS	33551756	33551998	0	+	0	gene_id "ENSRNOG00000011292"; gene_version "8"; transcript_id "ENSRNOT00000016423"; transcript_version "8"; exon_number "51"; gene_name "Col1a2"; gene_source "ensembl"; gene_biotype "protein_coding"; transcript_name "Col1a2-201"; transcript_source "ensembl"; transcript_biotype "protein_coding"; protein_id "ENSRNOP00000016423"; protein_version "7";
4	ensembl	exon	33551756	33551998	0	+	.	gene_id "ENSRNOG00000011292"; gene_version "8"; transcript_id "ENSRNOT00000087619"; transcript_version "3"; exon_number "47"; gene_name "Col1a2"; gene_source "ensembl"; gene_biotype "protein_coding"; transcript_name "Col1a2-202"; transcript_source "ensembl"; transcript_biotype "protein_coding"; exon_id "ENSRNOE00000617068"; exon_version "1";
4	ensembl	CDS	33551756	33551998	0	+	0	gene_id "ENSRNOG00000011292"; gene_version "8"; transcript_id "ENSRNOT00000087619"; transcript_version "3"; exon_number "47"; gene_name "Col1a2"; gene_source "ensembl"; gene_biotype "protein_coding"; transcript_name "Col1a2-202"; transcript_source "ensembl"; transcript_biotype "protein_coding"; protein_id "ENSRNOP00000073398"; protein_version "2";
4	ensembl	CDS	33552992	33553135	0	+	0	gene_id "ENSRNOG00000011292"; gene_version "8"; transcript_id "ENSRNOT00000130765"; transcript_version "1"; exon_number "51"; gene_name "Col1a2"; gene_source "ensembl"; gene_biotype "protein_coding"; transcript_name "Col1a2-203"; transcript_source "ensembl"; transcript_biotype "protein_coding"; protein_id "ENSRNOP00000102565"; protein_version "1"; tag "Ensembl_canonical";
4	ensembl	CDS	33552992	33553135	0	+	0	gene_id "ENSRNOG00000011292"; gene_version "8"; transcript_id "ENSRNOT00000016423"; transcript_version "8"; exon_number "52"; gene_name "Col1a2"; gene_source "ensembl"; gene_biotype "protein_coding"; transcript_name "Col1a2-201"; transcript_source "ensembl"; transcript_biotype "protein_coding"; protein_id "ENSRNOP00000016423"; protein_version "7";
4	ensembl	CDS	33552992	33553135	0	+	0	gene_id "ENSRNOG00000011292"; gene_version "8"; transcript_id "ENSRNOT00000087619"; transcript_version "3"; exon_number "48"; gene_name "Col1a2"; gene_source "ensembl"; gene_biotype "protein_coding"; transcript_name "Col1a2-202"; transcript_source "ensembl"; transcript_biotype "protein_coding"; protein_id "ENSRNOP00000073398"; protein_version "2";
4	ensembl	exon	33552992	33553995	0	+	.	gene_id "ENSRNOG00000011292"; gene_version "8"; transcript_id "ENSRNOT00000130765"; transcript_version "1"; exon_number "51"; gene_name "Col1a2"; gene_source "ensembl"; gene_biotype "protein_coding"; transcript_name "Col1a2-203"; transcript_source "ensembl"; transcript_biotype "protein_coding"; exon_id "ENSRNOE00000236873"; exon_version "5"; tag "Ensembl_canonical";
4	ensembl	exon	33552992	33553995	0	+	.	gene_id "ENSRNOG00000011292"; gene_version "8"; transcript_id "ENSRNOT00000016423"; transcript_version "8"; exon_number "52"; gene_name "Col1a2"; gene_source "ensembl"; gene_biotype "protein_coding"; transcript_name "Col1a2-201"; transcript_source "ensembl"; transcript_biotype "protein_coding"; exon_id "ENSRNOE00000236873"; exon_version "5";
4	ensembl	exon	33552992	33553995	0	+	.	gene_id "ENSRNOG00000011292"; gene_version "8"; transcript_id "ENSRNOT00000087619"; transcript_version "3"; exon_number "48"; gene_name "Col1a2"; gene_source "ensembl"; gene_biotype "protein_coding"; transcript_name "Col1a2-202"; transcript_source "ensembl"; transcript_biotype "protein_coding"; exon_id "ENSRNOE00000236873"; exon_version "5";
4	ensembl	stop_codon	33553136	33553138	0	+	0	gene_id "ENSRNOG00000011292"; gene_version "8"; transcript_id "ENSRNOT00000130765"; transcript_version "1"; exon_number "51"; gene_name "Col1a2"; gene_source "ensembl"; gene_biotype "protein_coding"; transcript_name "Col1a2-203"; transcript_source "ensembl"; transcript_biotype "protein_coding"; tag "Ensembl_canonical";
4	ensembl	stop_codon	33553136	33553138	0	+	0	gene_id "ENSRNOG00000011292"; gene_version "8"; transcript_id "ENSRNOT00000016423"; transcript_version "8"; exon_number "52"; gene_name "Col1a2"; gene_source "ensembl"; gene_biotype "protein_coding"; transcript_name "Col1a2-201"; transcript_source "ensembl"; transcript_biotype "protein_coding";
4	ensembl	stop_codon	33553136	33553138	0	+	0	gene_id "ENSRNOG00000011292"; gene_version "8"; transcript_id "ENSRNOT00000087619"; transcript_version "3"; exon_number "48"; gene_name "Col1a2"; gene_source "ensembl"; gene_biotype "protein_coding"; transcript_name "Col1a2-202"; transcript_source "ensembl"; transcript_biotype "protein_coding";
4	ensembl	three_prime_utr	33553139	33553995	0	+	.	gene_id "ENSRNOG00000011292"; gene_version "8"; transcript_id "ENSRNOT00000130765"; transcript_version "1"; gene_name "Col1a2"; gene_source "ensembl"; gene_biotype "protein_coding"; transcript_name "Col1a2-203"; transcript_source "ensembl"; transcript_biotype "protein_coding"; tag "Ensembl_canonical";
4	ensembl	three_prime_utr	33553139	33553995	0	+	.	gene_id "ENSRNOG00000011292"; gene_version "8"; transcript_id "ENSRNOT00000016423"; transcript_version "8"; gene_name "Col1a2"; gene_source "ensembl"; gene_biotype "protein_coding"; transcript_name "Col1a2-201"; transcript_source "ensembl"; transcript_biotype "protein_coding";
4	ensembl	three_prime_utr	33553139	33553995	0	+	.	gene_id "ENSRNOG00000011292"; gene_version "8"; transcript_id "ENSRNOT00000087619"; transcript_version "3"; gene_name "Col1a2"; gene_source "ensembl"; gene_biotype "protein_coding"; transcript_name "Col1a2-202"; transcript_source "ensembl"; transcript_biotype "protein_coding";
4	sraer114_es	exon	33603792	33604022	5.00533321615734	+	.	gene_id "ENSRNOG00000047453"; transcript_id "ENSRNOG00000047453_tx_2"; exon_id "4_33603792_33604022_+"; exonnum "1"; txlen "3704";
4	sraer114_es	exon	33603792	33604022	1.35385252328216	+	.	gene_id "ENSRNOG00000047453"; transcript_id "ENSRNOG00000047453_tx_6"; exon_id "4_33603792_33604022_+"; exonnum "1"; txlen "3485";
4	sraer114_es	exon	33603792	33604022	0.33941444187777	+	.	gene_id "ENSRNOG00000047453"; transcript_id "ENSRNOG00000047453_tx_8"; exon_id "4_33603792_33604022_+"; exonnum "1"; txlen "3780";
4	ensembl	five_prime_utr	33613450	33613648	0	+	.	gene_id "ENSRNOG00000047453"; gene_version "4"; transcript_id "ENSRNOT00000073687"; transcript_version "4"; gene_name "Casd1"; gene_source "ensembl"; gene_biotype "protein_coding"; transcript_name "Casd1-201"; transcript_source "ensembl"; transcript_biotype "protein_coding"; tag "Ensembl_canonical";
4	ensembl	exon	33613450	33614195	0	+	.	gene_id "ENSRNOG00000047453"; gene_version "4"; transcript_id "ENSRNOT00000073687"; transcript_version "4"; exon_number "1"; gene_name "Casd1"; gene_source "ensembl"; gene_biotype "protein_coding"; transcript_name "Casd1-201"; transcript_source "ensembl"; transcript_biotype "protein_coding"; exon_id "ENSRNOE00000602692"; exon_version "2"; tag "Ensembl_canonical";
4	ensembl	gene	33613450	33705821	0	+	.	gene_id "ENSRNOG00000047453"; gene_version "4"; gene_name "Casd1"; gene_source "ensembl"; gene_biotype "protein_coding";
4	ensembl	transcript	33613450	33705821	0	+	.	gene_id "ENSRNOG00000047453"; gene_version "4"; transcript_id "ENSRNOT00000073687"; transcript_version "4"; gene_name "Casd1"; gene_source "ensembl"; gene_biotype "protein_coding"; transcript_name "Casd1-201"; transcript_source "ensembl"; transcript_biotype "protein_coding"; tag "Ensembl_canonical";
4	ensembl	five_prime_utr	33613512	33613648	0	+	.	gene_id "ENSRNOG00000047453"; gene_version "4"; transcript_id "ENSRNOT00000107875"; transcript_version "2"; gene_name "Casd1"; gene_source "ensembl"; gene_biotype "protein_coding"; transcript_name "Casd1-202"; transcript_source "ensembl"; transcript_biotype "protein_coding";
4	ensembl	exon	33613512	33614195	0	+	.	gene_id "ENSRNOG00000047453"; gene_version "4"; transcript_id "ENSRNOT00000107875"; transcript_version "2"; exon_number "1"; gene_name "Casd1"; gene_source "ensembl"; gene_biotype "protein_coding"; transcript_name "Casd1-202"; transcript_source "ensembl"; transcript_biotype "protein_coding"; exon_id "ENSRNOE00000817799"; exon_version "1";
4	ensembl	transcript	33613512	33705599	0	+	.	gene_id "ENSRNOG00000047453"; gene_version "4"; transcript_id "ENSRNOT00000107875"; transcript_version "2"; gene_name "Casd1"; gene_source "ensembl"; gene_biotype "protein_coding"; transcript_name "Casd1-202"; transcript_source "ensembl"; transcript_biotype "protein_coding";
4	ensembl	start_codon	33613649	33613651	0	+	0	gene_id "ENSRNOG00000047453"; gene_version "4"; transcript_id "ENSRNOT00000107875"; transcript_version "2"; exon_number "1"; gene_name "Casd1"; gene_source "ensembl"; gene_biotype "protein_coding"; transcript_name "Casd1-202"; transcript_source "ensembl"; transcript_biotype "protein_coding";
4	ensembl	start_codon	33613649	33613651	0	+	0	gene_id "ENSRNOG00000047453"; gene_version "4"; transcript_id "ENSRNOT00000073687"; transcript_version "4"; exon_number "1"; gene_name "Casd1"; gene_source "ensembl"; gene_biotype "protein_coding"; transcript_name "Casd1-201"; transcript_source "ensembl"; transcript_biotype "protein_coding"; tag "Ensembl_canonical";
4	ensembl	CDS	33613649	33614195	0	+	0	gene_id "ENSRNOG00000047453"; gene_version "4"; transcript_id "ENSRNOT00000107875"; transcript_version "2"; exon_number "1"; gene_name "Casd1"; gene_source "ensembl"; gene_biotype "protein_coding"; transcript_name "Casd1-202"; transcript_source "ensembl"; transcript_biotype "protein_coding"; protein_id "ENSRNOP00000077768"; protein_version "2";
4	ensembl	CDS	33613649	33614195	0	+	0	gene_id "ENSRNOG00000047453"; gene_version "4"; transcript_id "ENSRNOT00000073687"; transcript_version "4"; exon_number "1"; gene_name "Casd1"; gene_source "ensembl"; gene_biotype "protein_coding"; transcript_name "Casd1-201"; transcript_source "ensembl"; transcript_biotype "protein_coding"; protein_id "ENSRNOP00000065104"; protein_version "3"; tag "Ensembl_canonical";
4	ensembl	five_prime_utr	33613803	33614062	0	+	.	gene_id "ENSRNOG00000047453"; gene_version "4"; transcript_id "ENSRNOT00000140870"; transcript_version "1"; gene_name "Casd1"; gene_source "ensembl"; gene_biotype "protein_coding"; transcript_name "Casd1-203"; transcript_source "ensembl"; transcript_biotype "protein_coding";
4	ensembl	exon	33613803	33614195	0	+	.	gene_id "ENSRNOG00000047453"; gene_version "4"; transcript_id "ENSRNOT00000140870"; transcript_version "1"; exon_number "1"; gene_name "Casd1"; gene_source "ensembl"; gene_biotype "protein_coding"; transcript_name "Casd1-203"; transcript_source "ensembl"; transcript_biotype "protein_coding"; exon_id "ENSRNOE00000773473"; exon_version "1";
4	ENSEMBL114_rn	exon	33613803	33614195	0.469474113254998	+	.	gene_id "ENSRNOG00000047453"; transcript_id "ENSRNOG00000047453_tx_7"; exon_id "4_33613803_33614195_+"; exonnum "1"; txlen "3942";
4	ensembl	transcript	33613803	33705816	0	+	.	gene_id "ENSRNOG00000047453"; gene_version "4"; transcript_id "ENSRNOT00000140870"; transcript_version "1"; gene_name "Casd1"; gene_source "ensembl"; gene_biotype "protein_coding"; transcript_name "Casd1-203"; transcript_source "ensembl"; transcript_biotype "protein_coding";
4	ensembl	five_prime_utr	33613817	33614062	0	+	.	gene_id "ENSRNOG00000047453"; gene_version "4"; transcript_id "ENSRNOT00000141861"; transcript_version "1"; gene_name "Casd1"; gene_source "ensembl"; gene_biotype "protein_coding"; transcript_name "Casd1-204"; transcript_source "ensembl"; transcript_biotype "protein_coding";
4	ensembl	exon	33613817	33614195	0	+	.	gene_id "ENSRNOG00000047453"; gene_version "4"; transcript_id "ENSRNOT00000141861"; transcript_version "1"; exon_number "1"; gene_name "Casd1"; gene_source "ensembl"; gene_biotype "protein_coding"; transcript_name "Casd1-204"; transcript_source "ensembl"; transcript_biotype "protein_coding"; exon_id "ENSRNOE00000750722"; exon_version "1";
4	ensembl	transcript	33613817	33705810	0	+	.	gene_id "ENSRNOG00000047453"; gene_version "4"; transcript_id "ENSRNOT00000141861"; transcript_version "1"; gene_name "Casd1"; gene_source "ensembl"; gene_biotype "protein_coding"; transcript_name "Casd1-204"; transcript_source "ensembl"; transcript_biotype "protein_coding";
4	ensembl	start_codon	33614063	33614065	0	+	0	gene_id "ENSRNOG00000047453"; gene_version "4"; transcript_id "ENSRNOT00000141861"; transcript_version "1"; exon_number "1"; gene_name "Casd1"; gene_source "ensembl"; gene_biotype "protein_coding"; transcript_name "Casd1-204"; transcript_source "ensembl"; transcript_biotype "protein_coding";
4	ensembl	start_codon	33614063	33614065	0	+	0	gene_id "ENSRNOG00000047453"; gene_version "4"; transcript_id "ENSRNOT00000140870"; transcript_version "1"; exon_number "1"; gene_name "Casd1"; gene_source "ensembl"; gene_biotype "protein_coding"; transcript_name "Casd1-203"; transcript_source "ensembl"; transcript_biotype "protein_coding";
4	ensembl	CDS	33614063	33614195	0	+	0	gene_id "ENSRNOG00000047453"; gene_version "4"; transcript_id "ENSRNOT00000141861"; transcript_version "1"; exon_number "1"; gene_name "Casd1"; gene_source "ensembl"; gene_biotype "protein_coding"; transcript_name "Casd1-204"; transcript_source "ensembl"; transcript_biotype "protein_coding"; protein_id "ENSRNOP00000105315"; protein_version "1";
4	ensembl	CDS	33614063	33614195	0	+	0	gene_id "ENSRNOG00000047453"; gene_version "4"; transcript_id "ENSRNOT00000140870"; transcript_version "1"; exon_number "1"; gene_name "Casd1"; gene_source "ensembl"; gene_biotype "protein_coding"; transcript_name "Casd1-203"; transcript_source "ensembl"; transcript_biotype "protein_coding"; protein_id "ENSRNOP00000103576"; protein_version "1";
4	ensembl	exon	33620787	33620883	0	+	.	gene_id "ENSRNOG00000047453"; gene_version "4"; transcript_id "ENSRNOT00000141861"; transcript_version "1"; exon_number "2"; gene_name "Casd1"; gene_source "ensembl"; gene_biotype "protein_coding"; transcript_name "Casd1-204"; transcript_source "ensembl"; transcript_biotype "protein_coding"; exon_id "ENSRNOE00000503306"; exon_version "1";
4	ensembl	CDS	33620787	33620883	0	+	2	gene_id "ENSRNOG00000047453"; gene_version "4"; transcript_id "ENSRNOT00000141861"; transcript_version "1"; exon_number "2"; gene_name "Casd1"; gene_source "ensembl"; gene_biotype "protein_coding"; transcript_name "Casd1-204"; transcript_source "ensembl"; transcript_biotype "protein_coding"; protein_id "ENSRNOP00000105315"; protein_version "1";
4	ensembl	exon	33620787	33620883	0	+	.	gene_id "ENSRNOG00000047453"; gene_version "4"; transcript_id "ENSRNOT00000140870"; transcript_version "1"; exon_number "2"; gene_name "Casd1"; gene_source "ensembl"; gene_biotype "protein_coding"; transcript_name "Casd1-203"; transcript_source "ensembl"; transcript_biotype "protein_coding"; exon_id "ENSRNOE00000503306"; exon_version "1";
4	ensembl	CDS	33620787	33620883	0	+	2	gene_id "ENSRNOG00000047453"; gene_version "4"; transcript_id "ENSRNOT00000140870"; transcript_version "1"; exon_number "2"; gene_name "Casd1"; gene_source "ensembl"; gene_biotype "protein_coding"; transcript_name "Casd1-203"; transcript_source "ensembl"; transcript_biotype "protein_coding"; protein_id "ENSRNOP00000103576"; protein_version "1";
4	ensembl	exon	33620787	33620883	0	+	.	gene_id "ENSRNOG00000047453"; gene_version "4"; transcript_id "ENSRNOT00000107875"; transcript_version "2"; exon_number "2"; gene_name "Casd1"; gene_source "ensembl"; gene_biotype "protein_coding"; transcript_name "Casd1-202"; transcript_source "ensembl"; transcript_biotype "protein_coding"; exon_id "ENSRNOE00000503306"; exon_version "1";
4	ensembl	CDS	33620787	33620883	0	+	2	gene_id "ENSRNOG00000047453"; gene_version "4"; transcript_id "ENSRNOT00000107875"; transcript_version "2"; exon_number "2"; gene_name "Casd1"; gene_source "ensembl"; gene_biotype "protein_coding"; transcript_name "Casd1-202"; transcript_source "ensembl"; transcript_biotype "protein_coding"; protein_id "ENSRNOP00000077768"; protein_version "2";
4	ensembl	exon	33620787	33620883	0	+	.	gene_id "ENSRNOG00000047453"; gene_version "4"; transcript_id "ENSRNOT00000073687"; transcript_version "4"; exon_number "2"; gene_name "Casd1"; gene_source "ensembl"; gene_biotype "protein_coding"; transcript_name "Casd1-201"; transcript_source "ensembl"; transcript_biotype "protein_coding"; exon_id "ENSRNOE00000503306"; exon_version "1"; tag "Ensembl_canonical";
4	ensembl	CDS	33620787	33620883	0	+	2	gene_id "ENSRNOG00000047453"; gene_version "4"; transcript_id "ENSRNOT00000073687"; transcript_version "4"; exon_number "2"; gene_name "Casd1"; gene_source "ensembl"; gene_biotype "protein_coding"; transcript_name "Casd1-201"; transcript_source "ensembl"; transcript_biotype "protein_coding"; protein_id "ENSRNOP00000065104"; protein_version "3"; tag "Ensembl_canonical";
4	ENSEMBL114_rn	exon	33620787	33620883	5.00533321615734	+	.	gene_id "ENSRNOG00000047453"; transcript_id "ENSRNOG00000047453_tx_2"; exon_id "4_33620787_33620883_+"; exonnum "2"; txlen "3704";
4	ENSEMBL114_rn	exon	33620787	33620883	1.35385252328216	+	.	gene_id "ENSRNOG00000047453"; transcript_id "ENSRNOG00000047453_tx_6"; exon_id "4_33620787_33620883_+"; exonnum "2"; txlen "3485";
4	ENSEMBL114_rn	exon	33620787	33620883	0.469474113254998	+	.	gene_id "ENSRNOG00000047453"; transcript_id "ENSRNOG00000047453_tx_7"; exon_id "4_33620787_33620883_+"; exonnum "2"; txlen "3942";
4	ENSEMBL114_rn	exon	33620787	33620883	0.33941444187777	+	.	gene_id "ENSRNOG00000047453"; transcript_id "ENSRNOG00000047453_tx_8"; exon_id "4_33620787_33620883_+"; exonnum "2"; txlen "3780";
4	ensembl	exon	33621433	33621553	0	+	.	gene_id "ENSRNOG00000047453"; gene_version "4"; transcript_id "ENSRNOT00000141861"; transcript_version "1"; exon_number "3"; gene_name "Casd1"; gene_source "ensembl"; gene_biotype "protein_coding"; transcript_name "Casd1-204"; transcript_source "ensembl"; transcript_biotype "protein_coding"; exon_id "ENSRNOE00000490449"; exon_version "1";
4	ensembl	CDS	33621433	33621553	0	+	1	gene_id "ENSRNOG00000047453"; gene_version "4"; transcript_id "ENSRNOT00000141861"; transcript_version "1"; exon_number "3"; gene_name "Casd1"; gene_source "ensembl"; gene_biotype "protein_coding"; transcript_name "Casd1-204"; transcript_source "ensembl"; transcript_biotype "protein_coding"; protein_id "ENSRNOP00000105315"; protein_version "1";
4	ensembl	exon	33621433	33621553	0	+	.	gene_id "ENSRNOG00000047453"; gene_version "4"; transcript_id "ENSRNOT00000140870"; transcript_version "1"; exon_number "3"; gene_name "Casd1"; gene_source "ensembl"; gene_biotype "protein_coding"; transcript_name "Casd1-203"; transcript_source "ensembl"; transcript_biotype "protein_coding"; exon_id "ENSRNOE00000490449"; exon_version "1";
4	ensembl	CDS	33621433	33621553	0	+	1	gene_id "ENSRNOG00000047453"; gene_version "4"; transcript_id "ENSRNOT00000140870"; transcript_version "1"; exon_number "3"; gene_name "Casd1"; gene_source "ensembl"; gene_biotype "protein_coding"; transcript_name "Casd1-203"; transcript_source "ensembl"; transcript_biotype "protein_coding"; protein_id "ENSRNOP00000103576"; protein_version "1";
4	ensembl	exon	33621433	33621553	0	+	.	gene_id "ENSRNOG00000047453"; gene_version "4"; transcript_id "ENSRNOT00000107875"; transcript_version "2"; exon_number "3"; gene_name "Casd1"; gene_source "ensembl"; gene_biotype "protein_coding"; transcript_name "Casd1-202"; transcript_source "ensembl"; transcript_biotype "protein_coding"; exon_id "ENSRNOE00000490449"; exon_version "1";
4	ensembl	CDS	33621433	33621553	0	+	1	gene_id "ENSRNOG00000047453"; gene_version "4"; transcript_id "ENSRNOT00000107875"; transcript_version "2"; exon_number "3"; gene_name "Casd1"; gene_source "ensembl"; gene_biotype "protein_coding"; transcript_name "Casd1-202"; transcript_source "ensembl"; transcript_biotype "protein_coding"; protein_id "ENSRNOP00000077768"; protein_version "2";
4	ensembl	exon	33621433	33621553	0	+	.	gene_id "ENSRNOG00000047453"; gene_version "4"; transcript_id "ENSRNOT00000073687"; transcript_version "4"; exon_number "3"; gene_name "Casd1"; gene_source "ensembl"; gene_biotype "protein_coding"; transcript_name "Casd1-201"; transcript_source "ensembl"; transcript_biotype "protein_coding"; exon_id "ENSRNOE00000490449"; exon_version "1"; tag "Ensembl_canonical";
4	ensembl	CDS	33621433	33621553	0	+	1	gene_id "ENSRNOG00000047453"; gene_version "4"; transcript_id "ENSRNOT00000073687"; transcript_version "4"; exon_number "3"; gene_name "Casd1"; gene_source "ensembl"; gene_biotype "protein_coding"; transcript_name "Casd1-201"; transcript_source "ensembl"; transcript_biotype "protein_coding"; protein_id "ENSRNOP00000065104"; protein_version "3"; tag "Ensembl_canonical";
4	ENSEMBL114_rn	exon	33621433	33621553	5.00533321615734	+	.	gene_id "ENSRNOG00000047453"; transcript_id "ENSRNOG00000047453_tx_2"; exon_id "4_33621433_33621553_+"; exonnum "3"; txlen "3704";
4	ENSEMBL114_rn	exon	33621433	33621553	1.35385252328216	+	.	gene_id "ENSRNOG00000047453"; transcript_id "ENSRNOG00000047453_tx_6"; exon_id "4_33621433_33621553_+"; exonnum "3"; txlen "3485";
4	ENSEMBL114_rn	exon	33621433	33621553	0.469474113254998	+	.	gene_id "ENSRNOG00000047453"; transcript_id "ENSRNOG00000047453_tx_7"; exon_id "4_33621433_33621553_+"; exonnum "3"; txlen "3942";
4	ENSEMBL114_rn	exon	33621433	33621553	0.33941444187777	+	.	gene_id "ENSRNOG00000047453"; transcript_id "ENSRNOG00000047453_tx_8"; exon_id "4_33621433_33621553_+"; exonnum "3"; txlen "3780";
4	ensembl	exon	33669827	33669871	0	+	.	gene_id "ENSRNOG00000047453"; gene_version "4"; transcript_id "ENSRNOT00000141861"; transcript_version "1"; exon_number "4"; gene_name "Casd1"; gene_source "ensembl"; gene_biotype "protein_coding"; transcript_name "Casd1-204"; transcript_source "ensembl"; transcript_biotype "protein_coding"; exon_id "ENSRNOE00000500433"; exon_version "1";
4	ensembl	CDS	33669827	33669871	0	+	0	gene_id "ENSRNOG00000047453"; gene_version "4"; transcript_id "ENSRNOT00000141861"; transcript_version "1"; exon_number "4"; gene_name "Casd1"; gene_source "ensembl"; gene_biotype "protein_coding"; transcript_name "Casd1-204"; transcript_source "ensembl"; transcript_biotype "protein_coding"; protein_id "ENSRNOP00000105315"; protein_version "1";
4	ensembl	exon	33669827	33669871	0	+	.	gene_id "ENSRNOG00000047453"; gene_version "4"; transcript_id "ENSRNOT00000140870"; transcript_version "1"; exon_number "4"; gene_name "Casd1"; gene_source "ensembl"; gene_biotype "protein_coding"; transcript_name "Casd1-203"; transcript_source "ensembl"; transcript_biotype "protein_coding"; exon_id "ENSRNOE00000500433"; exon_version "1";
4	ensembl	CDS	33669827	33669871	0	+	0	gene_id "ENSRNOG00000047453"; gene_version "4"; transcript_id "ENSRNOT00000140870"; transcript_version "1"; exon_number "4"; gene_name "Casd1"; gene_source "ensembl"; gene_biotype "protein_coding"; transcript_name "Casd1-203"; transcript_source "ensembl"; transcript_biotype "protein_coding"; protein_id "ENSRNOP00000103576"; protein_version "1";
4	ensembl	exon	33669827	33669871	0	+	.	gene_id "ENSRNOG00000047453"; gene_version "4"; transcript_id "ENSRNOT00000107875"; transcript_version "2"; exon_number "4"; gene_name "Casd1"; gene_source "ensembl"; gene_biotype "protein_coding"; transcript_name "Casd1-202"; transcript_source "ensembl"; transcript_biotype "protein_coding"; exon_id "ENSRNOE00000500433"; exon_version "1";
4	ensembl	CDS	33669827	33669871	0	+	0	gene_id "ENSRNOG00000047453"; gene_version "4"; transcript_id "ENSRNOT00000107875"; transcript_version "2"; exon_number "4"; gene_name "Casd1"; gene_source "ensembl"; gene_biotype "protein_coding"; transcript_name "Casd1-202"; transcript_source "ensembl"; transcript_biotype "protein_coding"; protein_id "ENSRNOP00000077768"; protein_version "2";
4	ensembl	exon	33669827	33669871	0	+	.	gene_id "ENSRNOG00000047453"; gene_version "4"; transcript_id "ENSRNOT00000073687"; transcript_version "4"; exon_number "4"; gene_name "Casd1"; gene_source "ensembl"; gene_biotype "protein_coding"; transcript_name "Casd1-201"; transcript_source "ensembl"; transcript_biotype "protein_coding"; exon_id "ENSRNOE00000500433"; exon_version "1"; tag "Ensembl_canonical";
4	ensembl	CDS	33669827	33669871	0	+	0	gene_id "ENSRNOG00000047453"; gene_version "4"; transcript_id "ENSRNOT00000073687"; transcript_version "4"; exon_number "4"; gene_name "Casd1"; gene_source "ensembl"; gene_biotype "protein_coding"; transcript_name "Casd1-201"; transcript_source "ensembl"; transcript_biotype "protein_coding"; protein_id "ENSRNOP00000065104"; protein_version "3"; tag "Ensembl_canonical";
4	ENSEMBL114_rn	exon	33669827	33669871	5.00533321615734	+	.	gene_id "ENSRNOG00000047453"; transcript_id "ENSRNOG00000047453_tx_2"; exon_id "4_33669827_33669871_+"; exonnum "4"; txlen "3704";
4	ENSEMBL114_rn	exon	33669827	33669871	1.35385252328216	+	.	gene_id "ENSRNOG00000047453"; transcript_id "ENSRNOG00000047453_tx_6"; exon_id "4_33669827_33669871_+"; exonnum "4"; txlen "3485";
4	ENSEMBL114_rn	exon	33669827	33669871	0.469474113254998	+	.	gene_id "ENSRNOG00000047453"; transcript_id "ENSRNOG00000047453_tx_7"; exon_id "4_33669827_33669871_+"; exonnum "4"; txlen "3942";
4	ENSEMBL114_rn	exon	33669827	33669871	0.33941444187777	+	.	gene_id "ENSRNOG00000047453"; transcript_id "ENSRNOG00000047453_tx_8"; exon_id "4_33669827_33669871_+"; exonnum "4"; txlen "3780";
4	ensembl	exon	33671339	33671401	0	+	.	gene_id "ENSRNOG00000047453"; gene_version "4"; transcript_id "ENSRNOT00000141861"; transcript_version "1"; exon_number "5"; gene_name "Casd1"; gene_source "ensembl"; gene_biotype "protein_coding"; transcript_name "Casd1-204"; transcript_source "ensembl"; transcript_biotype "protein_coding"; exon_id "ENSRNOE00000511480"; exon_version "1";
4	ensembl	CDS	33671339	33671401	0	+	0	gene_id "ENSRNOG00000047453"; gene_version "4"; transcript_id "ENSRNOT00000141861"; transcript_version "1"; exon_number "5"; gene_name "Casd1"; gene_source "ensembl"; gene_biotype "protein_coding"; transcript_name "Casd1-204"; transcript_source "ensembl"; transcript_biotype "protein_coding"; protein_id "ENSRNOP00000105315"; protein_version "1";
4	ensembl	exon	33671339	33671401	0	+	.	gene_id "ENSRNOG00000047453"; gene_version "4"; transcript_id "ENSRNOT00000140870"; transcript_version "1"; exon_number "5"; gene_name "Casd1"; gene_source "ensembl"; gene_biotype "protein_coding"; transcript_name "Casd1-203"; transcript_source "ensembl"; transcript_biotype "protein_coding"; exon_id "ENSRNOE00000511480"; exon_version "1";
4	ensembl	CDS	33671339	33671401	0	+	0	gene_id "ENSRNOG00000047453"; gene_version "4"; transcript_id "ENSRNOT00000140870"; transcript_version "1"; exon_number "5"; gene_name "Casd1"; gene_source "ensembl"; gene_biotype "protein_coding"; transcript_name "Casd1-203"; transcript_source "ensembl"; transcript_biotype "protein_coding"; protein_id "ENSRNOP00000103576"; protein_version "1";
4	ensembl	exon	33671339	33671401	0	+	.	gene_id "ENSRNOG00000047453"; gene_version "4"; transcript_id "ENSRNOT00000107875"; transcript_version "2"; exon_number "5"; gene_name "Casd1"; gene_source "ensembl"; gene_biotype "protein_coding"; transcript_name "Casd1-202"; transcript_source "ensembl"; transcript_biotype "protein_coding"; exon_id "ENSRNOE00000511480"; exon_version "1";
4	ensembl	CDS	33671339	33671401	0	+	0	gene_id "ENSRNOG00000047453"; gene_version "4"; transcript_id "ENSRNOT00000107875"; transcript_version "2"; exon_number "5"; gene_name "Casd1"; gene_source "ensembl"; gene_biotype "protein_coding"; transcript_name "Casd1-202"; transcript_source "ensembl"; transcript_biotype "protein_coding"; protein_id "ENSRNOP00000077768"; protein_version "2";
4	ensembl	exon	33671339	33671401	0	+	.	gene_id "ENSRNOG00000047453"; gene_version "4"; transcript_id "ENSRNOT00000073687"; transcript_version "4"; exon_number "5"; gene_name "Casd1"; gene_source "ensembl"; gene_biotype "protein_coding"; transcript_name "Casd1-201"; transcript_source "ensembl"; transcript_biotype "protein_coding"; exon_id "ENSRNOE00000511480"; exon_version "1"; tag "Ensembl_canonical";
4	ensembl	CDS	33671339	33671401	0	+	0	gene_id "ENSRNOG00000047453"; gene_version "4"; transcript_id "ENSRNOT00000073687"; transcript_version "4"; exon_number "5"; gene_name "Casd1"; gene_source "ensembl"; gene_biotype "protein_coding"; transcript_name "Casd1-201"; transcript_source "ensembl"; transcript_biotype "protein_coding"; protein_id "ENSRNOP00000065104"; protein_version "3"; tag "Ensembl_canonical";
4	ENSEMBL114_rn	exon	33671339	33671401	5.00533321615734	+	.	gene_id "ENSRNOG00000047453"; transcript_id "ENSRNOG00000047453_tx_2"; exon_id "4_33671339_33671401_+"; exonnum "5"; txlen "3704";
4	ENSEMBL114_rn	exon	33671339	33671401	1.35385252328216	+	.	gene_id "ENSRNOG00000047453"; transcript_id "ENSRNOG00000047453_tx_6"; exon_id "4_33671339_33671401_+"; exonnum "5"; txlen "3485";
4	ENSEMBL114_rn	exon	33671339	33671401	0.469474113254998	+	.	gene_id "ENSRNOG00000047453"; transcript_id "ENSRNOG00000047453_tx_7"; exon_id "4_33671339_33671401_+"; exonnum "5"; txlen "3942";
4	ENSEMBL114_rn	exon	33671339	33671401	0.33941444187777	+	.	gene_id "ENSRNOG00000047453"; transcript_id "ENSRNOG00000047453_tx_8"; exon_id "4_33671339_33671401_+"; exonnum "5"; txlen "3780";
4	ensembl	exon	33674554	33674598	0	+	.	gene_id "ENSRNOG00000047453"; gene_version "4"; transcript_id "ENSRNOT00000140870"; transcript_version "1"; exon_number "6"; gene_name "Casd1"; gene_source "ensembl"; gene_biotype "protein_coding"; transcript_name "Casd1-203"; transcript_source "ensembl"; transcript_biotype "protein_coding"; exon_id "ENSRNOE00000472680"; exon_version "1";
4	ensembl	CDS	33674554	33674598	0	+	0	gene_id "ENSRNOG00000047453"; gene_version "4"; transcript_id "ENSRNOT00000140870"; transcript_version "1"; exon_number "6"; gene_name "Casd1"; gene_source "ensembl"; gene_biotype "protein_coding"; transcript_name "Casd1-203"; transcript_source "ensembl"; transcript_biotype "protein_coding"; protein_id "ENSRNOP00000103576"; protein_version "1";
4	ensembl	exon	33674554	33674598	0	+	.	gene_id "ENSRNOG00000047453"; gene_version "4"; transcript_id "ENSRNOT00000107875"; transcript_version "2"; exon_number "6"; gene_name "Casd1"; gene_source "ensembl"; gene_biotype "protein_coding"; transcript_name "Casd1-202"; transcript_source "ensembl"; transcript_biotype "protein_coding"; exon_id "ENSRNOE00000472680"; exon_version "1";
4	ensembl	CDS	33674554	33674598	0	+	0	gene_id "ENSRNOG00000047453"; gene_version "4"; transcript_id "ENSRNOT00000107875"; transcript_version "2"; exon_number "6"; gene_name "Casd1"; gene_source "ensembl"; gene_biotype "protein_coding"; transcript_name "Casd1-202"; transcript_source "ensembl"; transcript_biotype "protein_coding"; protein_id "ENSRNOP00000077768"; protein_version "2";
4	ensembl	exon	33674554	33674598	0	+	.	gene_id "ENSRNOG00000047453"; gene_version "4"; transcript_id "ENSRNOT00000073687"; transcript_version "4"; exon_number "6"; gene_name "Casd1"; gene_source "ensembl"; gene_biotype "protein_coding"; transcript_name "Casd1-201"; transcript_source "ensembl"; transcript_biotype "protein_coding"; exon_id "ENSRNOE00000472680"; exon_version "1"; tag "Ensembl_canonical";
4	ensembl	CDS	33674554	33674598	0	+	0	gene_id "ENSRNOG00000047453"; gene_version "4"; transcript_id "ENSRNOT00000073687"; transcript_version "4"; exon_number "6"; gene_name "Casd1"; gene_source "ensembl"; gene_biotype "protein_coding"; transcript_name "Casd1-201"; transcript_source "ensembl"; transcript_biotype "protein_coding"; protein_id "ENSRNOP00000065104"; protein_version "3"; tag "Ensembl_canonical";
4	ENSEMBL114_rn	exon	33674554	33674598	5.00533321615734	+	.	gene_id "ENSRNOG00000047453"; transcript_id "ENSRNOG00000047453_tx_2"; exon_id "4_33674554_33674598_+"; exonnum "6"; txlen "3704";
4	ENSEMBL114_rn	exon	33674554	33674598	1.35385252328216	+	.	gene_id "ENSRNOG00000047453"; transcript_id "ENSRNOG00000047453_tx_6"; exon_id "4_33674554_33674598_+"; exonnum "6"; txlen "3485";
4	ENSEMBL114_rn	exon	33674554	33674598	0.469474113254998	+	.	gene_id "ENSRNOG00000047453"; transcript_id "ENSRNOG00000047453_tx_7"; exon_id "4_33674554_33674598_+"; exonnum "6"; txlen "3942";
4	ENSEMBL114_rn	exon	33674554	33674598	0.33941444187777	+	.	gene_id "ENSRNOG00000047453"; transcript_id "ENSRNOG00000047453_tx_8"; exon_id "4_33674554_33674598_+"; exonnum "6"; txlen "3780";
4	ensembl	exon	33675027	33675150	0	+	.	gene_id "ENSRNOG00000047453"; gene_version "4"; transcript_id "ENSRNOT00000141861"; transcript_version "1"; exon_number "6"; gene_name "Casd1"; gene_source "ensembl"; gene_biotype "protein_coding"; transcript_name "Casd1-204"; transcript_source "ensembl"; transcript_biotype "protein_coding"; exon_id "ENSRNOE00000510826"; exon_version "1";
4	ensembl	CDS	33675027	33675150	0	+	0	gene_id "ENSRNOG00000047453"; gene_version "4"; transcript_id "ENSRNOT00000141861"; transcript_version "1"; exon_number "6"; gene_name "Casd1"; gene_source "ensembl"; gene_biotype "protein_coding"; transcript_name "Casd1-204"; transcript_source "ensembl"; transcript_biotype "protein_coding"; protein_id "ENSRNOP00000105315"; protein_version "1";
4	ensembl	exon	33675027	33675150	0	+	.	gene_id "ENSRNOG00000047453"; gene_version "4"; transcript_id "ENSRNOT00000140870"; transcript_version "1"; exon_number "7"; gene_name "Casd1"; gene_source "ensembl"; gene_biotype "protein_coding"; transcript_name "Casd1-203"; transcript_source "ensembl"; transcript_biotype "protein_coding"; exon_id "ENSRNOE00000510826"; exon_version "1";
4	ensembl	CDS	33675027	33675150	0	+	0	gene_id "ENSRNOG00000047453"; gene_version "4"; transcript_id "ENSRNOT00000140870"; transcript_version "1"; exon_number "7"; gene_name "Casd1"; gene_source "ensembl"; gene_biotype "protein_coding"; transcript_name "Casd1-203"; transcript_source "ensembl"; transcript_biotype "protein_coding"; protein_id "ENSRNOP00000103576"; protein_version "1";
4	ensembl	exon	33675027	33675150	0	+	.	gene_id "ENSRNOG00000047453"; gene_version "4"; transcript_id "ENSRNOT00000107875"; transcript_version "2"; exon_number "7"; gene_name "Casd1"; gene_source "ensembl"; gene_biotype "protein_coding"; transcript_name "Casd1-202"; transcript_source "ensembl"; transcript_biotype "protein_coding"; exon_id "ENSRNOE00000510826"; exon_version "1";
4	ensembl	CDS	33675027	33675150	0	+	0	gene_id "ENSRNOG00000047453"; gene_version "4"; transcript_id "ENSRNOT00000107875"; transcript_version "2"; exon_number "7"; gene_name "Casd1"; gene_source "ensembl"; gene_biotype "protein_coding"; transcript_name "Casd1-202"; transcript_source "ensembl"; transcript_biotype "protein_coding"; protein_id "ENSRNOP00000077768"; protein_version "2";
4	ensembl	exon	33675027	33675150	0	+	.	gene_id "ENSRNOG00000047453"; gene_version "4"; transcript_id "ENSRNOT00000073687"; transcript_version "4"; exon_number "7"; gene_name "Casd1"; gene_source "ensembl"; gene_biotype "protein_coding"; transcript_name "Casd1-201"; transcript_source "ensembl"; transcript_biotype "protein_coding"; exon_id "ENSRNOE00000510826"; exon_version "1"; tag "Ensembl_canonical";
4	ensembl	CDS	33675027	33675150	0	+	0	gene_id "ENSRNOG00000047453"; gene_version "4"; transcript_id "ENSRNOT00000073687"; transcript_version "4"; exon_number "7"; gene_name "Casd1"; gene_source "ensembl"; gene_biotype "protein_coding"; transcript_name "Casd1-201"; transcript_source "ensembl"; transcript_biotype "protein_coding"; protein_id "ENSRNOP00000065104"; protein_version "3"; tag "Ensembl_canonical";
4	ENSEMBL114_rn	exon	33675027	33675150	5.00533321615734	+	.	gene_id "ENSRNOG00000047453"; transcript_id "ENSRNOG00000047453_tx_2"; exon_id "4_33675027_33675150_+"; exonnum "7"; txlen "3704";
4	ENSEMBL114_rn	exon	33675027	33675150	1.35385252328216	+	.	gene_id "ENSRNOG00000047453"; transcript_id "ENSRNOG00000047453_tx_6"; exon_id "4_33675027_33675150_+"; exonnum "7"; txlen "3485";
4	ENSEMBL114_rn	exon	33675027	33675150	0.469474113254998	+	.	gene_id "ENSRNOG00000047453"; transcript_id "ENSRNOG00000047453_tx_7"; exon_id "4_33675027_33675150_+"; exonnum "7"; txlen "3942";
4	ENSEMBL114_rn	exon	33675027	33675150	0.33941444187777	+	.	gene_id "ENSRNOG00000047453"; transcript_id "ENSRNOG00000047453_tx_8"; exon_id "4_33675027_33675150_+"; exonnum "7"; txlen "3780";
4	ensembl	exon	33676288	33676502	0	+	.	gene_id "ENSRNOG00000047453"; gene_version "4"; transcript_id "ENSRNOT00000141861"; transcript_version "1"; exon_number "7"; gene_name "Casd1"; gene_source "ensembl"; gene_biotype "protein_coding"; transcript_name "Casd1-204"; transcript_source "ensembl"; transcript_biotype "protein_coding"; exon_id "ENSRNOE00000493851"; exon_version "1";
4	ensembl	CDS	33676288	33676502	0	+	2	gene_id "ENSRNOG00000047453"; gene_version "4"; transcript_id "ENSRNOT00000141861"; transcript_version "1"; exon_number "7"; gene_name "Casd1"; gene_source "ensembl"; gene_biotype "protein_coding"; transcript_name "Casd1-204"; transcript_source "ensembl"; transcript_biotype "protein_coding"; protein_id "ENSRNOP00000105315"; protein_version "1";
4	ensembl	exon	33676288	33676502	0	+	.	gene_id "ENSRNOG00000047453"; gene_version "4"; transcript_id "ENSRNOT00000140870"; transcript_version "1"; exon_number "8"; gene_name "Casd1"; gene_source "ensembl"; gene_biotype "protein_coding"; transcript_name "Casd1-203"; transcript_source "ensembl"; transcript_biotype "protein_coding"; exon_id "ENSRNOE00000493851"; exon_version "1";
4	ensembl	CDS	33676288	33676502	0	+	2	gene_id "ENSRNOG00000047453"; gene_version "4"; transcript_id "ENSRNOT00000140870"; transcript_version "1"; exon_number "8"; gene_name "Casd1"; gene_source "ensembl"; gene_biotype "protein_coding"; transcript_name "Casd1-203"; transcript_source "ensembl"; transcript_biotype "protein_coding"; protein_id "ENSRNOP00000103576"; protein_version "1";
4	ensembl	exon	33676288	33676502	0	+	.	gene_id "ENSRNOG00000047453"; gene_version "4"; transcript_id "ENSRNOT00000107875"; transcript_version "2"; exon_number "8"; gene_name "Casd1"; gene_source "ensembl"; gene_biotype "protein_coding"; transcript_name "Casd1-202"; transcript_source "ensembl"; transcript_biotype "protein_coding"; exon_id "ENSRNOE00000493851"; exon_version "1";
4	ensembl	CDS	33676288	33676502	0	+	2	gene_id "ENSRNOG00000047453"; gene_version "4"; transcript_id "ENSRNOT00000107875"; transcript_version "2"; exon_number "8"; gene_name "Casd1"; gene_source "ensembl"; gene_biotype "protein_coding"; transcript_name "Casd1-202"; transcript_source "ensembl"; transcript_biotype "protein_coding"; protein_id "ENSRNOP00000077768"; protein_version "2";
4	ensembl	exon	33676288	33676502	0	+	.	gene_id "ENSRNOG00000047453"; gene_version "4"; transcript_id "ENSRNOT00000073687"; transcript_version "4"; exon_number "8"; gene_name "Casd1"; gene_source "ensembl"; gene_biotype "protein_coding"; transcript_name "Casd1-201"; transcript_source "ensembl"; transcript_biotype "protein_coding"; exon_id "ENSRNOE00000493851"; exon_version "1"; tag "Ensembl_canonical";
4	ensembl	CDS	33676288	33676502	0	+	2	gene_id "ENSRNOG00000047453"; gene_version "4"; transcript_id "ENSRNOT00000073687"; transcript_version "4"; exon_number "8"; gene_name "Casd1"; gene_source "ensembl"; gene_biotype "protein_coding"; transcript_name "Casd1-201"; transcript_source "ensembl"; transcript_biotype "protein_coding"; protein_id "ENSRNOP00000065104"; protein_version "3"; tag "Ensembl_canonical";
4	ENSEMBL114_rn	exon	33676288	33676502	5.00533321615734	+	.	gene_id "ENSRNOG00000047453"; transcript_id "ENSRNOG00000047453_tx_2"; exon_id "4_33676288_33676502_+"; exonnum "8"; txlen "3704";
4	ENSEMBL114_rn	exon	33676288	33676502	1.35385252328216	+	.	gene_id "ENSRNOG00000047453"; transcript_id "ENSRNOG00000047453_tx_6"; exon_id "4_33676288_33676502_+"; exonnum "8"; txlen "3485";
4	ENSEMBL114_rn	exon	33676288	33676502	0.469474113254998	+	.	gene_id "ENSRNOG00000047453"; transcript_id "ENSRNOG00000047453_tx_7"; exon_id "4_33676288_33676502_+"; exonnum "8"; txlen "3942";
4	ENSEMBL114_rn	exon	33676288	33676502	0.33941444187777	+	.	gene_id "ENSRNOG00000047453"; transcript_id "ENSRNOG00000047453_tx_8"; exon_id "4_33676288_33676502_+"; exonnum "8"; txlen "3780";
4	sraer114_mid	exon	33676599	33676674	0.469474113254998	+	.	gene_id "ENSRNOG00000047453"; transcript_id "ENSRNOG00000047453_tx_7"; exon_id "4_33676599_33676674_+"; exonnum "9"; txlen "3942";
4	sraer114_mid	exon	33676599	33676674	0.33941444187777	+	.	gene_id "ENSRNOG00000047453"; transcript_id "ENSRNOG00000047453_tx_8"; exon_id "4_33676599_33676674_+"; exonnum "9"; txlen "3780";
4	ensembl	exon	33679260	33679682	0	+	.	gene_id "ENSRNOG00000047453"; gene_version "4"; transcript_id "ENSRNOT00000141861"; transcript_version "1"; exon_number "8"; gene_name "Casd1"; gene_source "ensembl"; gene_biotype "protein_coding"; transcript_name "Casd1-204"; transcript_source "ensembl"; transcript_biotype "protein_coding"; exon_id "ENSRNOE00000491618"; exon_version "1";
4	ensembl	CDS	33679260	33679682	0	+	0	gene_id "ENSRNOG00000047453"; gene_version "4"; transcript_id "ENSRNOT00000141861"; transcript_version "1"; exon_number "8"; gene_name "Casd1"; gene_source "ensembl"; gene_biotype "protein_coding"; transcript_name "Casd1-204"; transcript_source "ensembl"; transcript_biotype "protein_coding"; protein_id "ENSRNOP00000105315"; protein_version "1";
4	ensembl	exon	33679260	33679682	0	+	.	gene_id "ENSRNOG00000047453"; gene_version "4"; transcript_id "ENSRNOT00000140870"; transcript_version "1"; exon_number "9"; gene_name "Casd1"; gene_source "ensembl"; gene_biotype "protein_coding"; transcript_name "Casd1-203"; transcript_source "ensembl"; transcript_biotype "protein_coding"; exon_id "ENSRNOE00000491618"; exon_version "1";
4	ensembl	CDS	33679260	33679682	0	+	0	gene_id "ENSRNOG00000047453"; gene_version "4"; transcript_id "ENSRNOT00000140870"; transcript_version "1"; exon_number "9"; gene_name "Casd1"; gene_source "ensembl"; gene_biotype "protein_coding"; transcript_name "Casd1-203"; transcript_source "ensembl"; transcript_biotype "protein_coding"; protein_id "ENSRNOP00000103576"; protein_version "1";
4	ensembl	exon	33679260	33679682	0	+	.	gene_id "ENSRNOG00000047453"; gene_version "4"; transcript_id "ENSRNOT00000107875"; transcript_version "2"; exon_number "9"; gene_name "Casd1"; gene_source "ensembl"; gene_biotype "protein_coding"; transcript_name "Casd1-202"; transcript_source "ensembl"; transcript_biotype "protein_coding"; exon_id "ENSRNOE00000491618"; exon_version "1";
4	ensembl	CDS	33679260	33679682	0	+	0	gene_id "ENSRNOG00000047453"; gene_version "4"; transcript_id "ENSRNOT00000107875"; transcript_version "2"; exon_number "9"; gene_name "Casd1"; gene_source "ensembl"; gene_biotype "protein_coding"; transcript_name "Casd1-202"; transcript_source "ensembl"; transcript_biotype "protein_coding"; protein_id "ENSRNOP00000077768"; protein_version "2";
4	ensembl	exon	33679260	33679682	0	+	.	gene_id "ENSRNOG00000047453"; gene_version "4"; transcript_id "ENSRNOT00000073687"; transcript_version "4"; exon_number "9"; gene_name "Casd1"; gene_source "ensembl"; gene_biotype "protein_coding"; transcript_name "Casd1-201"; transcript_source "ensembl"; transcript_biotype "protein_coding"; exon_id "ENSRNOE00000491618"; exon_version "1"; tag "Ensembl_canonical";
4	ensembl	CDS	33679260	33679682	0	+	0	gene_id "ENSRNOG00000047453"; gene_version "4"; transcript_id "ENSRNOT00000073687"; transcript_version "4"; exon_number "9"; gene_name "Casd1"; gene_source "ensembl"; gene_biotype "protein_coding"; transcript_name "Casd1-201"; transcript_source "ensembl"; transcript_biotype "protein_coding"; protein_id "ENSRNOP00000065104"; protein_version "3"; tag "Ensembl_canonical";
4	ENSEMBL114_rn	exon	33679260	33679682	5.00533321615734	+	.	gene_id "ENSRNOG00000047453"; transcript_id "ENSRNOG00000047453_tx_2"; exon_id "4_33679260_33679682_+"; exonnum "9"; txlen "3704";
4	ENSEMBL114_rn	exon	33679260	33679682	1.35385252328216	+	.	gene_id "ENSRNOG00000047453"; transcript_id "ENSRNOG00000047453_tx_6"; exon_id "4_33679260_33679682_+"; exonnum "9"; txlen "3485";
4	ENSEMBL114_rn	exon	33679260	33679682	0.469474113254998	+	.	gene_id "ENSRNOG00000047453"; transcript_id "ENSRNOG00000047453_tx_7"; exon_id "4_33679260_33679682_+"; exonnum "10"; txlen "3942";
4	ENSEMBL114_rn	exon	33679260	33679682	0.33941444187777	+	.	gene_id "ENSRNOG00000047453"; transcript_id "ENSRNOG00000047453_tx_8"; exon_id "4_33679260_33679682_+"; exonnum "10"; txlen "3780";
4	ensembl	exon	33680598	33680687	0	+	.	gene_id "ENSRNOG00000047453"; gene_version "4"; transcript_id "ENSRNOT00000141861"; transcript_version "1"; exon_number "9"; gene_name "Casd1"; gene_source "ensembl"; gene_biotype "protein_coding"; transcript_name "Casd1-204"; transcript_source "ensembl"; transcript_biotype "protein_coding"; exon_id "ENSRNOE00000509707"; exon_version "1";
4	ensembl	CDS	33680598	33680687	0	+	0	gene_id "ENSRNOG00000047453"; gene_version "4"; transcript_id "ENSRNOT00000141861"; transcript_version "1"; exon_number "9"; gene_name "Casd1"; gene_source "ensembl"; gene_biotype "protein_coding"; transcript_name "Casd1-204"; transcript_source "ensembl"; transcript_biotype "protein_coding"; protein_id "ENSRNOP00000105315"; protein_version "1";
4	ensembl	exon	33680598	33680687	0	+	.	gene_id "ENSRNOG00000047453"; gene_version "4"; transcript_id "ENSRNOT00000140870"; transcript_version "1"; exon_number "10"; gene_name "Casd1"; gene_source "ensembl"; gene_biotype "protein_coding"; transcript_name "Casd1-203"; transcript_source "ensembl"; transcript_biotype "protein_coding"; exon_id "ENSRNOE00000509707"; exon_version "1";
4	ensembl	CDS	33680598	33680687	0	+	0	gene_id "ENSRNOG00000047453"; gene_version "4"; transcript_id "ENSRNOT00000140870"; transcript_version "1"; exon_number "10"; gene_name "Casd1"; gene_source "ensembl"; gene_biotype "protein_coding"; transcript_name "Casd1-203"; transcript_source "ensembl"; transcript_biotype "protein_coding"; protein_id "ENSRNOP00000103576"; protein_version "1";
4	ensembl	exon	33680598	33680687	0	+	.	gene_id "ENSRNOG00000047453"; gene_version "4"; transcript_id "ENSRNOT00000107875"; transcript_version "2"; exon_number "10"; gene_name "Casd1"; gene_source "ensembl"; gene_biotype "protein_coding"; transcript_name "Casd1-202"; transcript_source "ensembl"; transcript_biotype "protein_coding"; exon_id "ENSRNOE00000509707"; exon_version "1";
4	ensembl	CDS	33680598	33680687	0	+	0	gene_id "ENSRNOG00000047453"; gene_version "4"; transcript_id "ENSRNOT00000107875"; transcript_version "2"; exon_number "10"; gene_name "Casd1"; gene_source "ensembl"; gene_biotype "protein_coding"; transcript_name "Casd1-202"; transcript_source "ensembl"; transcript_biotype "protein_coding"; protein_id "ENSRNOP00000077768"; protein_version "2";
4	ensembl	exon	33680598	33680687	0	+	.	gene_id "ENSRNOG00000047453"; gene_version "4"; transcript_id "ENSRNOT00000073687"; transcript_version "4"; exon_number "10"; gene_name "Casd1"; gene_source "ensembl"; gene_biotype "protein_coding"; transcript_name "Casd1-201"; transcript_source "ensembl"; transcript_biotype "protein_coding"; exon_id "ENSRNOE00000509707"; exon_version "1"; tag "Ensembl_canonical";
4	ensembl	CDS	33680598	33680687	0	+	0	gene_id "ENSRNOG00000047453"; gene_version "4"; transcript_id "ENSRNOT00000073687"; transcript_version "4"; exon_number "10"; gene_name "Casd1"; gene_source "ensembl"; gene_biotype "protein_coding"; transcript_name "Casd1-201"; transcript_source "ensembl"; transcript_biotype "protein_coding"; protein_id "ENSRNOP00000065104"; protein_version "3"; tag "Ensembl_canonical";
4	ENSEMBL114_rn	exon	33680598	33680687	5.00533321615734	+	.	gene_id "ENSRNOG00000047453"; transcript_id "ENSRNOG00000047453_tx_2"; exon_id "4_33680598_33680687_+"; exonnum "10"; txlen "3704";
4	ENSEMBL114_rn	exon	33680598	33680687	1.35385252328216	+	.	gene_id "ENSRNOG00000047453"; transcript_id "ENSRNOG00000047453_tx_6"; exon_id "4_33680598_33680687_+"; exonnum "10"; txlen "3485";
4	ENSEMBL114_rn	exon	33680598	33680687	0.469474113254998	+	.	gene_id "ENSRNOG00000047453"; transcript_id "ENSRNOG00000047453_tx_7"; exon_id "4_33680598_33680687_+"; exonnum "11"; txlen "3942";
4	ENSEMBL114_rn	exon	33680598	33680687	0.33941444187777	+	.	gene_id "ENSRNOG00000047453"; transcript_id "ENSRNOG00000047453_tx_8"; exon_id "4_33680598_33680687_+"; exonnum "11"; txlen "3780";
4	ensembl	exon	33691863	33691982	0	+	.	gene_id "ENSRNOG00000047453"; gene_version "4"; transcript_id "ENSRNOT00000141861"; transcript_version "1"; exon_number "10"; gene_name "Casd1"; gene_source "ensembl"; gene_biotype "protein_coding"; transcript_name "Casd1-204"; transcript_source "ensembl"; transcript_biotype "protein_coding"; exon_id "ENSRNOE00000598147"; exon_version "1";
4	ensembl	CDS	33691863	33691982	0	+	0	gene_id "ENSRNOG00000047453"; gene_version "4"; transcript_id "ENSRNOT00000141861"; transcript_version "1"; exon_number "10"; gene_name "Casd1"; gene_source "ensembl"; gene_biotype "protein_coding"; transcript_name "Casd1-204"; transcript_source "ensembl"; transcript_biotype "protein_coding"; protein_id "ENSRNOP00000105315"; protein_version "1";
4	ensembl	exon	33691863	33691982	0	+	.	gene_id "ENSRNOG00000047453"; gene_version "4"; transcript_id "ENSRNOT00000140870"; transcript_version "1"; exon_number "11"; gene_name "Casd1"; gene_source "ensembl"; gene_biotype "protein_coding"; transcript_name "Casd1-203"; transcript_source "ensembl"; transcript_biotype "protein_coding"; exon_id "ENSRNOE00000598147"; exon_version "1";
4	ensembl	CDS	33691863	33691982	0	+	0	gene_id "ENSRNOG00000047453"; gene_version "4"; transcript_id "ENSRNOT00000140870"; transcript_version "1"; exon_number "11"; gene_name "Casd1"; gene_source "ensembl"; gene_biotype "protein_coding"; transcript_name "Casd1-203"; transcript_source "ensembl"; transcript_biotype "protein_coding"; protein_id "ENSRNOP00000103576"; protein_version "1";
4	ensembl	exon	33691863	33691982	0	+	.	gene_id "ENSRNOG00000047453"; gene_version "4"; transcript_id "ENSRNOT00000107875"; transcript_version "2"; exon_number "11"; gene_name "Casd1"; gene_source "ensembl"; gene_biotype "protein_coding"; transcript_name "Casd1-202"; transcript_source "ensembl"; transcript_biotype "protein_coding"; exon_id "ENSRNOE00000598147"; exon_version "1";
4	ensembl	CDS	33691863	33691982	0	+	0	gene_id "ENSRNOG00000047453"; gene_version "4"; transcript_id "ENSRNOT00000107875"; transcript_version "2"; exon_number "11"; gene_name "Casd1"; gene_source "ensembl"; gene_biotype "protein_coding"; transcript_name "Casd1-202"; transcript_source "ensembl"; transcript_biotype "protein_coding"; protein_id "ENSRNOP00000077768"; protein_version "2";
4	ensembl	exon	33691863	33691982	0	+	.	gene_id "ENSRNOG00000047453"; gene_version "4"; transcript_id "ENSRNOT00000073687"; transcript_version "4"; exon_number "11"; gene_name "Casd1"; gene_source "ensembl"; gene_biotype "protein_coding"; transcript_name "Casd1-201"; transcript_source "ensembl"; transcript_biotype "protein_coding"; exon_id "ENSRNOE00000598147"; exon_version "1"; tag "Ensembl_canonical";
4	ensembl	CDS	33691863	33691982	0	+	0	gene_id "ENSRNOG00000047453"; gene_version "4"; transcript_id "ENSRNOT00000073687"; transcript_version "4"; exon_number "11"; gene_name "Casd1"; gene_source "ensembl"; gene_biotype "protein_coding"; transcript_name "Casd1-201"; transcript_source "ensembl"; transcript_biotype "protein_coding"; protein_id "ENSRNOP00000065104"; protein_version "3"; tag "Ensembl_canonical";
4	ENSEMBL114_rn	exon	33691863	33691982	5.00533321615734	+	.	gene_id "ENSRNOG00000047453"; transcript_id "ENSRNOG00000047453_tx_2"; exon_id "4_33691863_33691982_+"; exonnum "11"; txlen "3704";
4	ENSEMBL114_rn	exon	33691863	33691982	1.35385252328216	+	.	gene_id "ENSRNOG00000047453"; transcript_id "ENSRNOG00000047453_tx_6"; exon_id "4_33691863_33691982_+"; exonnum "11"; txlen "3485";
4	ENSEMBL114_rn	exon	33691863	33691982	0.469474113254998	+	.	gene_id "ENSRNOG00000047453"; transcript_id "ENSRNOG00000047453_tx_7"; exon_id "4_33691863_33691982_+"; exonnum "12"; txlen "3942";
4	ENSEMBL114_rn	exon	33691863	33691982	0.33941444187777	+	.	gene_id "ENSRNOG00000047453"; transcript_id "ENSRNOG00000047453_tx_8"; exon_id "4_33691863_33691982_+"; exonnum "12"; txlen "3780";
4	ensembl	exon	33692793	33692949	0	+	.	gene_id "ENSRNOG00000047453"; gene_version "4"; transcript_id "ENSRNOT00000141861"; transcript_version "1"; exon_number "11"; gene_name "Casd1"; gene_source "ensembl"; gene_biotype "protein_coding"; transcript_name "Casd1-204"; transcript_source "ensembl"; transcript_biotype "protein_coding"; exon_id "ENSRNOE00000593434"; exon_version "1";
4	ensembl	CDS	33692793	33692949	0	+	0	gene_id "ENSRNOG00000047453"; gene_version "4"; transcript_id "ENSRNOT00000141861"; transcript_version "1"; exon_number "11"; gene_name "Casd1"; gene_source "ensembl"; gene_biotype "protein_coding"; transcript_name "Casd1-204"; transcript_source "ensembl"; transcript_biotype "protein_coding"; protein_id "ENSRNOP00000105315"; protein_version "1";
4	ensembl	exon	33692793	33692949	0	+	.	gene_id "ENSRNOG00000047453"; gene_version "4"; transcript_id "ENSRNOT00000140870"; transcript_version "1"; exon_number "12"; gene_name "Casd1"; gene_source "ensembl"; gene_biotype "protein_coding"; transcript_name "Casd1-203"; transcript_source "ensembl"; transcript_biotype "protein_coding"; exon_id "ENSRNOE00000593434"; exon_version "1";
4	ensembl	CDS	33692793	33692949	0	+	0	gene_id "ENSRNOG00000047453"; gene_version "4"; transcript_id "ENSRNOT00000140870"; transcript_version "1"; exon_number "12"; gene_name "Casd1"; gene_source "ensembl"; gene_biotype "protein_coding"; transcript_name "Casd1-203"; transcript_source "ensembl"; transcript_biotype "protein_coding"; protein_id "ENSRNOP00000103576"; protein_version "1";
4	ensembl	exon	33692793	33692949	0	+	.	gene_id "ENSRNOG00000047453"; gene_version "4"; transcript_id "ENSRNOT00000107875"; transcript_version "2"; exon_number "12"; gene_name "Casd1"; gene_source "ensembl"; gene_biotype "protein_coding"; transcript_name "Casd1-202"; transcript_source "ensembl"; transcript_biotype "protein_coding"; exon_id "ENSRNOE00000593434"; exon_version "1";
4	ensembl	CDS	33692793	33692949	0	+	0	gene_id "ENSRNOG00000047453"; gene_version "4"; transcript_id "ENSRNOT00000107875"; transcript_version "2"; exon_number "12"; gene_name "Casd1"; gene_source "ensembl"; gene_biotype "protein_coding"; transcript_name "Casd1-202"; transcript_source "ensembl"; transcript_biotype "protein_coding"; protein_id "ENSRNOP00000077768"; protein_version "2";
4	ensembl	exon	33692793	33692949	0	+	.	gene_id "ENSRNOG00000047453"; gene_version "4"; transcript_id "ENSRNOT00000073687"; transcript_version "4"; exon_number "12"; gene_name "Casd1"; gene_source "ensembl"; gene_biotype "protein_coding"; transcript_name "Casd1-201"; transcript_source "ensembl"; transcript_biotype "protein_coding"; exon_id "ENSRNOE00000593434"; exon_version "1"; tag "Ensembl_canonical";
4	ensembl	CDS	33692793	33692949	0	+	0	gene_id "ENSRNOG00000047453"; gene_version "4"; transcript_id "ENSRNOT00000073687"; transcript_version "4"; exon_number "12"; gene_name "Casd1"; gene_source "ensembl"; gene_biotype "protein_coding"; transcript_name "Casd1-201"; transcript_source "ensembl"; transcript_biotype "protein_coding"; protein_id "ENSRNOP00000065104"; protein_version "3"; tag "Ensembl_canonical";
4	ENSEMBL114_rn	exon	33692793	33692949	5.00533321615734	+	.	gene_id "ENSRNOG00000047453"; transcript_id "ENSRNOG00000047453_tx_2"; exon_id "4_33692793_33692949_+"; exonnum "12"; txlen "3704";
4	ENSEMBL114_rn	exon	33692793	33692949	1.35385252328216	+	.	gene_id "ENSRNOG00000047453"; transcript_id "ENSRNOG00000047453_tx_6"; exon_id "4_33692793_33692949_+"; exonnum "12"; txlen "3485";
4	ENSEMBL114_rn	exon	33692793	33692949	0.469474113254998	+	.	gene_id "ENSRNOG00000047453"; transcript_id "ENSRNOG00000047453_tx_7"; exon_id "4_33692793_33692949_+"; exonnum "13"; txlen "3942";
4	ENSEMBL114_rn	exon	33692793	33692949	0.33941444187777	+	.	gene_id "ENSRNOG00000047453"; transcript_id "ENSRNOG00000047453_tx_8"; exon_id "4_33692793_33692949_+"; exonnum "13"; txlen "3780";
4	ensembl	exon	33694211	33694290	0	+	.	gene_id "ENSRNOG00000047453"; gene_version "4"; transcript_id "ENSRNOT00000141861"; transcript_version "1"; exon_number "12"; gene_name "Casd1"; gene_source "ensembl"; gene_biotype "protein_coding"; transcript_name "Casd1-204"; transcript_source "ensembl"; transcript_biotype "protein_coding"; exon_id "ENSRNOE00000511916"; exon_version "2";
4	ensembl	CDS	33694211	33694290	0	+	2	gene_id "ENSRNOG00000047453"; gene_version "4"; transcript_id "ENSRNOT00000141861"; transcript_version "1"; exon_number "12"; gene_name "Casd1"; gene_source "ensembl"; gene_biotype "protein_coding"; transcript_name "Casd1-204"; transcript_source "ensembl"; transcript_biotype "protein_coding"; protein_id "ENSRNOP00000105315"; protein_version "1";
4	ensembl	exon	33694211	33694290	0	+	.	gene_id "ENSRNOG00000047453"; gene_version "4"; transcript_id "ENSRNOT00000140870"; transcript_version "1"; exon_number "13"; gene_name "Casd1"; gene_source "ensembl"; gene_biotype "protein_coding"; transcript_name "Casd1-203"; transcript_source "ensembl"; transcript_biotype "protein_coding"; exon_id "ENSRNOE00000511916"; exon_version "2";
4	ensembl	CDS	33694211	33694290	0	+	2	gene_id "ENSRNOG00000047453"; gene_version "4"; transcript_id "ENSRNOT00000140870"; transcript_version "1"; exon_number "13"; gene_name "Casd1"; gene_source "ensembl"; gene_biotype "protein_coding"; transcript_name "Casd1-203"; transcript_source "ensembl"; transcript_biotype "protein_coding"; protein_id "ENSRNOP00000103576"; protein_version "1";
4	ensembl	exon	33694211	33694290	0	+	.	gene_id "ENSRNOG00000047453"; gene_version "4"; transcript_id "ENSRNOT00000107875"; transcript_version "2"; exon_number "13"; gene_name "Casd1"; gene_source "ensembl"; gene_biotype "protein_coding"; transcript_name "Casd1-202"; transcript_source "ensembl"; transcript_biotype "protein_coding"; exon_id "ENSRNOE00000511916"; exon_version "2";
4	ensembl	CDS	33694211	33694290	0	+	2	gene_id "ENSRNOG00000047453"; gene_version "4"; transcript_id "ENSRNOT00000107875"; transcript_version "2"; exon_number "13"; gene_name "Casd1"; gene_source "ensembl"; gene_biotype "protein_coding"; transcript_name "Casd1-202"; transcript_source "ensembl"; transcript_biotype "protein_coding"; protein_id "ENSRNOP00000077768"; protein_version "2";
4	ensembl	exon	33694211	33694290	0	+	.	gene_id "ENSRNOG00000047453"; gene_version "4"; transcript_id "ENSRNOT00000073687"; transcript_version "4"; exon_number "13"; gene_name "Casd1"; gene_source "ensembl"; gene_biotype "protein_coding"; transcript_name "Casd1-201"; transcript_source "ensembl"; transcript_biotype "protein_coding"; exon_id "ENSRNOE00000511916"; exon_version "2"; tag "Ensembl_canonical";
4	ensembl	CDS	33694211	33694290	0	+	2	gene_id "ENSRNOG00000047453"; gene_version "4"; transcript_id "ENSRNOT00000073687"; transcript_version "4"; exon_number "13"; gene_name "Casd1"; gene_source "ensembl"; gene_biotype "protein_coding"; transcript_name "Casd1-201"; transcript_source "ensembl"; transcript_biotype "protein_coding"; protein_id "ENSRNOP00000065104"; protein_version "3"; tag "Ensembl_canonical";
4	ENSEMBL114_rn	exon	33694211	33694290	5.00533321615734	+	.	gene_id "ENSRNOG00000047453"; transcript_id "ENSRNOG00000047453_tx_2"; exon_id "4_33694211_33694290_+"; exonnum "13"; txlen "3704";
4	ENSEMBL114_rn	exon	33694211	33694290	1.35385252328216	+	.	gene_id "ENSRNOG00000047453"; transcript_id "ENSRNOG00000047453_tx_6"; exon_id "4_33694211_33694290_+"; exonnum "13"; txlen "3485";
4	ENSEMBL114_rn	exon	33694211	33694290	0.469474113254998	+	.	gene_id "ENSRNOG00000047453"; transcript_id "ENSRNOG00000047453_tx_7"; exon_id "4_33694211_33694290_+"; exonnum "14"; txlen "3942";
4	ENSEMBL114_rn	exon	33694211	33694290	0.33941444187777	+	.	gene_id "ENSRNOG00000047453"; transcript_id "ENSRNOG00000047453_tx_8"; exon_id "4_33694211_33694290_+"; exonnum "14"; txlen "3780";
4	ensembl	exon	33696447	33696548	0	+	.	gene_id "ENSRNOG00000047453"; gene_version "4"; transcript_id "ENSRNOT00000141861"; transcript_version "1"; exon_number "13"; gene_name "Casd1"; gene_source "ensembl"; gene_biotype "protein_coding"; transcript_name "Casd1-204"; transcript_source "ensembl"; transcript_biotype "protein_coding"; exon_id "ENSRNOE00000465128"; exon_version "1";
4	ensembl	CDS	33696447	33696548	0	+	0	gene_id "ENSRNOG00000047453"; gene_version "4"; transcript_id "ENSRNOT00000141861"; transcript_version "1"; exon_number "13"; gene_name "Casd1"; gene_source "ensembl"; gene_biotype "protein_coding"; transcript_name "Casd1-204"; transcript_source "ensembl"; transcript_biotype "protein_coding"; protein_id "ENSRNOP00000105315"; protein_version "1";
4	ensembl	exon	33696447	33696548	0	+	.	gene_id "ENSRNOG00000047453"; gene_version "4"; transcript_id "ENSRNOT00000140870"; transcript_version "1"; exon_number "14"; gene_name "Casd1"; gene_source "ensembl"; gene_biotype "protein_coding"; transcript_name "Casd1-203"; transcript_source "ensembl"; transcript_biotype "protein_coding"; exon_id "ENSRNOE00000465128"; exon_version "1";
4	ensembl	CDS	33696447	33696548	0	+	0	gene_id "ENSRNOG00000047453"; gene_version "4"; transcript_id "ENSRNOT00000140870"; transcript_version "1"; exon_number "14"; gene_name "Casd1"; gene_source "ensembl"; gene_biotype "protein_coding"; transcript_name "Casd1-203"; transcript_source "ensembl"; transcript_biotype "protein_coding"; protein_id "ENSRNOP00000103576"; protein_version "1";
4	ensembl	exon	33696447	33696548	0	+	.	gene_id "ENSRNOG00000047453"; gene_version "4"; transcript_id "ENSRNOT00000107875"; transcript_version "2"; exon_number "14"; gene_name "Casd1"; gene_source "ensembl"; gene_biotype "protein_coding"; transcript_name "Casd1-202"; transcript_source "ensembl"; transcript_biotype "protein_coding"; exon_id "ENSRNOE00000465128"; exon_version "1";
4	ensembl	CDS	33696447	33696548	0	+	0	gene_id "ENSRNOG00000047453"; gene_version "4"; transcript_id "ENSRNOT00000107875"; transcript_version "2"; exon_number "14"; gene_name "Casd1"; gene_source "ensembl"; gene_biotype "protein_coding"; transcript_name "Casd1-202"; transcript_source "ensembl"; transcript_biotype "protein_coding"; protein_id "ENSRNOP00000077768"; protein_version "2";
4	ensembl	exon	33696447	33696548	0	+	.	gene_id "ENSRNOG00000047453"; gene_version "4"; transcript_id "ENSRNOT00000073687"; transcript_version "4"; exon_number "14"; gene_name "Casd1"; gene_source "ensembl"; gene_biotype "protein_coding"; transcript_name "Casd1-201"; transcript_source "ensembl"; transcript_biotype "protein_coding"; exon_id "ENSRNOE00000465128"; exon_version "1"; tag "Ensembl_canonical";
4	ensembl	CDS	33696447	33696548	0	+	0	gene_id "ENSRNOG00000047453"; gene_version "4"; transcript_id "ENSRNOT00000073687"; transcript_version "4"; exon_number "14"; gene_name "Casd1"; gene_source "ensembl"; gene_biotype "protein_coding"; transcript_name "Casd1-201"; transcript_source "ensembl"; transcript_biotype "protein_coding"; protein_id "ENSRNOP00000065104"; protein_version "3"; tag "Ensembl_canonical";
4	ENSEMBL114_rn	exon	33696447	33696548	5.00533321615734	+	.	gene_id "ENSRNOG00000047453"; transcript_id "ENSRNOG00000047453_tx_2"; exon_id "4_33696447_33696548_+"; exonnum "14"; txlen "3704";
4	ENSEMBL114_rn	exon	33696447	33696548	1.35385252328216	+	.	gene_id "ENSRNOG00000047453"; transcript_id "ENSRNOG00000047453_tx_6"; exon_id "4_33696447_33696548_+"; exonnum "14"; txlen "3485";
4	ENSEMBL114_rn	exon	33696447	33696548	0.469474113254998	+	.	gene_id "ENSRNOG00000047453"; transcript_id "ENSRNOG00000047453_tx_7"; exon_id "4_33696447_33696548_+"; exonnum "15"; txlen "3942";
4	ENSEMBL114_rn	exon	33696447	33696548	0.33941444187777	+	.	gene_id "ENSRNOG00000047453"; transcript_id "ENSRNOG00000047453_tx_8"; exon_id "4_33696447_33696548_+"; exonnum "15"; txlen "3780";
4	ensembl	exon	33698183	33698323	0	+	.	gene_id "ENSRNOG00000047453"; gene_version "4"; transcript_id "ENSRNOT00000141861"; transcript_version "1"; exon_number "14"; gene_name "Casd1"; gene_source "ensembl"; gene_biotype "protein_coding"; transcript_name "Casd1-204"; transcript_source "ensembl"; transcript_biotype "protein_coding"; exon_id "ENSRNOE00000470573"; exon_version "1";
4	ensembl	CDS	33698183	33698323	0	+	0	gene_id "ENSRNOG00000047453"; gene_version "4"; transcript_id "ENSRNOT00000141861"; transcript_version "1"; exon_number "14"; gene_name "Casd1"; gene_source "ensembl"; gene_biotype "protein_coding"; transcript_name "Casd1-204"; transcript_source "ensembl"; transcript_biotype "protein_coding"; protein_id "ENSRNOP00000105315"; protein_version "1";
4	ensembl	exon	33698183	33698323	0	+	.	gene_id "ENSRNOG00000047453"; gene_version "4"; transcript_id "ENSRNOT00000107875"; transcript_version "2"; exon_number "15"; gene_name "Casd1"; gene_source "ensembl"; gene_biotype "protein_coding"; transcript_name "Casd1-202"; transcript_source "ensembl"; transcript_biotype "protein_coding"; exon_id "ENSRNOE00000470573"; exon_version "1";
4	ensembl	CDS	33698183	33698323	0	+	0	gene_id "ENSRNOG00000047453"; gene_version "4"; transcript_id "ENSRNOT00000107875"; transcript_version "2"; exon_number "15"; gene_name "Casd1"; gene_source "ensembl"; gene_biotype "protein_coding"; transcript_name "Casd1-202"; transcript_source "ensembl"; transcript_biotype "protein_coding"; protein_id "ENSRNOP00000077768"; protein_version "2";
4	ensembl	exon	33698183	33698323	0	+	.	gene_id "ENSRNOG00000047453"; gene_version "4"; transcript_id "ENSRNOT00000073687"; transcript_version "4"; exon_number "15"; gene_name "Casd1"; gene_source "ensembl"; gene_biotype "protein_coding"; transcript_name "Casd1-201"; transcript_source "ensembl"; transcript_biotype "protein_coding"; exon_id "ENSRNOE00000470573"; exon_version "1"; tag "Ensembl_canonical";
4	ensembl	CDS	33698183	33698323	0	+	0	gene_id "ENSRNOG00000047453"; gene_version "4"; transcript_id "ENSRNOT00000073687"; transcript_version "4"; exon_number "15"; gene_name "Casd1"; gene_source "ensembl"; gene_biotype "protein_coding"; transcript_name "Casd1-201"; transcript_source "ensembl"; transcript_biotype "protein_coding"; protein_id "ENSRNOP00000065104"; protein_version "3"; tag "Ensembl_canonical";
4	ENSEMBL114_rn	exon	33698183	33698323	5.00533321615734	+	.	gene_id "ENSRNOG00000047453"; transcript_id "ENSRNOG00000047453_tx_2"; exon_id "4_33698183_33698323_+"; exonnum "15"; txlen "3704";
4	ENSEMBL114_rn	exon	33698183	33698323	0.469474113254998	+	.	gene_id "ENSRNOG00000047453"; transcript_id "ENSRNOG00000047453_tx_7"; exon_id "4_33698183_33698323_+"; exonnum "16"; txlen "3942";
4	ENSEMBL114_rn	exon	33698183	33698323	0.33941444187777	+	.	gene_id "ENSRNOG00000047453"; transcript_id "ENSRNOG00000047453_tx_8"; exon_id "4_33698183_33698323_+"; exonnum "16"; txlen "3780";
4	ensembl	exon	33699170	33699247	0	+	.	gene_id "ENSRNOG00000047453"; gene_version "4"; transcript_id "ENSRNOT00000141861"; transcript_version "1"; exon_number "15"; gene_name "Casd1"; gene_source "ensembl"; gene_biotype "protein_coding"; transcript_name "Casd1-204"; transcript_source "ensembl"; transcript_biotype "protein_coding"; exon_id "ENSRNOE00000480536"; exon_version "1";
4	ensembl	CDS	33699170	33699247	0	+	0	gene_id "ENSRNOG00000047453"; gene_version "4"; transcript_id "ENSRNOT00000141861"; transcript_version "1"; exon_number "15"; gene_name "Casd1"; gene_source "ensembl"; gene_biotype "protein_coding"; transcript_name "Casd1-204"; transcript_source "ensembl"; transcript_biotype "protein_coding"; protein_id "ENSRNOP00000105315"; protein_version "1";
4	ensembl	exon	33699170	33699247	0	+	.	gene_id "ENSRNOG00000047453"; gene_version "4"; transcript_id "ENSRNOT00000107875"; transcript_version "2"; exon_number "16"; gene_name "Casd1"; gene_source "ensembl"; gene_biotype "protein_coding"; transcript_name "Casd1-202"; transcript_source "ensembl"; transcript_biotype "protein_coding"; exon_id "ENSRNOE00000480536"; exon_version "1";
4	ensembl	CDS	33699170	33699247	0	+	0	gene_id "ENSRNOG00000047453"; gene_version "4"; transcript_id "ENSRNOT00000107875"; transcript_version "2"; exon_number "16"; gene_name "Casd1"; gene_source "ensembl"; gene_biotype "protein_coding"; transcript_name "Casd1-202"; transcript_source "ensembl"; transcript_biotype "protein_coding"; protein_id "ENSRNOP00000077768"; protein_version "2";
4	ensembl	exon	33699170	33699247	0	+	.	gene_id "ENSRNOG00000047453"; gene_version "4"; transcript_id "ENSRNOT00000073687"; transcript_version "4"; exon_number "16"; gene_name "Casd1"; gene_source "ensembl"; gene_biotype "protein_coding"; transcript_name "Casd1-201"; transcript_source "ensembl"; transcript_biotype "protein_coding"; exon_id "ENSRNOE00000480536"; exon_version "1"; tag "Ensembl_canonical";
4	ensembl	CDS	33699170	33699247	0	+	0	gene_id "ENSRNOG00000047453"; gene_version "4"; transcript_id "ENSRNOT00000073687"; transcript_version "4"; exon_number "16"; gene_name "Casd1"; gene_source "ensembl"; gene_biotype "protein_coding"; transcript_name "Casd1-201"; transcript_source "ensembl"; transcript_biotype "protein_coding"; protein_id "ENSRNOP00000065104"; protein_version "3"; tag "Ensembl_canonical";
4	ENSEMBL114_rn	exon	33699170	33699247	5.00533321615734	+	.	gene_id "ENSRNOG00000047453"; transcript_id "ENSRNOG00000047453_tx_2"; exon_id "4_33699170_33699247_+"; exonnum "16"; txlen "3704";
4	ENSEMBL114_rn	exon	33699170	33699247	0.469474113254998	+	.	gene_id "ENSRNOG00000047453"; transcript_id "ENSRNOG00000047453_tx_7"; exon_id "4_33699170_33699247_+"; exonnum "17"; txlen "3942";
4	ENSEMBL114_rn	exon	33699170	33699247	0.33941444187777	+	.	gene_id "ENSRNOG00000047453"; transcript_id "ENSRNOG00000047453_tx_8"; exon_id "4_33699170_33699247_+"; exonnum "17"; txlen "3780";
4	ensembl	exon	33703477	33703569	0	+	.	gene_id "ENSRNOG00000047453"; gene_version "4"; transcript_id "ENSRNOT00000141861"; transcript_version "1"; exon_number "16"; gene_name "Casd1"; gene_source "ensembl"; gene_biotype "protein_coding"; transcript_name "Casd1-204"; transcript_source "ensembl"; transcript_biotype "protein_coding"; exon_id "ENSRNOE00000482958"; exon_version "1";
4	ensembl	CDS	33703477	33703569	0	+	0	gene_id "ENSRNOG00000047453"; gene_version "4"; transcript_id "ENSRNOT00000141861"; transcript_version "1"; exon_number "16"; gene_name "Casd1"; gene_source "ensembl"; gene_biotype "protein_coding"; transcript_name "Casd1-204"; transcript_source "ensembl"; transcript_biotype "protein_coding"; protein_id "ENSRNOP00000105315"; protein_version "1";
4	ensembl	exon	33703477	33703569	0	+	.	gene_id "ENSRNOG00000047453"; gene_version "4"; transcript_id "ENSRNOT00000140870"; transcript_version "1"; exon_number "15"; gene_name "Casd1"; gene_source "ensembl"; gene_biotype "protein_coding"; transcript_name "Casd1-203"; transcript_source "ensembl"; transcript_biotype "protein_coding"; exon_id "ENSRNOE00000482958"; exon_version "1";
4	ensembl	CDS	33703477	33703569	0	+	0	gene_id "ENSRNOG00000047453"; gene_version "4"; transcript_id "ENSRNOT00000140870"; transcript_version "1"; exon_number "15"; gene_name "Casd1"; gene_source "ensembl"; gene_biotype "protein_coding"; transcript_name "Casd1-203"; transcript_source "ensembl"; transcript_biotype "protein_coding"; protein_id "ENSRNOP00000103576"; protein_version "1";
4	ensembl	exon	33703477	33703569	0	+	.	gene_id "ENSRNOG00000047453"; gene_version "4"; transcript_id "ENSRNOT00000073687"; transcript_version "4"; exon_number "17"; gene_name "Casd1"; gene_source "ensembl"; gene_biotype "protein_coding"; transcript_name "Casd1-201"; transcript_source "ensembl"; transcript_biotype "protein_coding"; exon_id "ENSRNOE00000482958"; exon_version "1"; tag "Ensembl_canonical";
4	ensembl	CDS	33703477	33703569	0	+	0	gene_id "ENSRNOG00000047453"; gene_version "4"; transcript_id "ENSRNOT00000073687"; transcript_version "4"; exon_number "17"; gene_name "Casd1"; gene_source "ensembl"; gene_biotype "protein_coding"; transcript_name "Casd1-201"; transcript_source "ensembl"; transcript_biotype "protein_coding"; protein_id "ENSRNOP00000065104"; protein_version "3"; tag "Ensembl_canonical";
4	ENSEMBL114_rn	exon	33703477	33703569	5.00533321615734	+	.	gene_id "ENSRNOG00000047453"; transcript_id "ENSRNOG00000047453_tx_2"; exon_id "4_33703477_33703569_+"; exonnum "17"; txlen "3704";
4	ENSEMBL114_rn	exon	33703477	33703569	1.35385252328216	+	.	gene_id "ENSRNOG00000047453"; transcript_id "ENSRNOG00000047453_tx_6"; exon_id "4_33703477_33703569_+"; exonnum "15"; txlen "3485";
4	ENSEMBL114_rn	exon	33703477	33703569	0.469474113254998	+	.	gene_id "ENSRNOG00000047453"; transcript_id "ENSRNOG00000047453_tx_7"; exon_id "4_33703477_33703569_+"; exonnum "18"; txlen "3942";
4	ENSEMBL114_rn	exon	33703477	33703569	0.33941444187777	+	.	gene_id "ENSRNOG00000047453"; transcript_id "ENSRNOG00000047453_tx_8"; exon_id "4_33703477_33703569_+"; exonnum "18"; txlen "3780";
4	ensembl	CDS	33704332	33704595	0	+	0	gene_id "ENSRNOG00000047453"; gene_version "4"; transcript_id "ENSRNOT00000141861"; transcript_version "1"; exon_number "17"; gene_name "Casd1"; gene_source "ensembl"; gene_biotype "protein_coding"; transcript_name "Casd1-204"; transcript_source "ensembl"; transcript_biotype "protein_coding"; protein_id "ENSRNOP00000105315"; protein_version "1";
4	ensembl	CDS	33704332	33704595	0	+	0	gene_id "ENSRNOG00000047453"; gene_version "4"; transcript_id "ENSRNOT00000140870"; transcript_version "1"; exon_number "16"; gene_name "Casd1"; gene_source "ensembl"; gene_biotype "protein_coding"; transcript_name "Casd1-203"; transcript_source "ensembl"; transcript_biotype "protein_coding"; protein_id "ENSRNOP00000103576"; protein_version "1";
4	ensembl	CDS	33704332	33704595	0	+	0	gene_id "ENSRNOG00000047453"; gene_version "4"; transcript_id "ENSRNOT00000107875"; transcript_version "2"; exon_number "17"; gene_name "Casd1"; gene_source "ensembl"; gene_biotype "protein_coding"; transcript_name "Casd1-202"; transcript_source "ensembl"; transcript_biotype "protein_coding"; protein_id "ENSRNOP00000077768"; protein_version "2";
4	ensembl	CDS	33704332	33704595	0	+	0	gene_id "ENSRNOG00000047453"; gene_version "4"; transcript_id "ENSRNOT00000073687"; transcript_version "4"; exon_number "18"; gene_name "Casd1"; gene_source "ensembl"; gene_biotype "protein_coding"; transcript_name "Casd1-201"; transcript_source "ensembl"; transcript_biotype "protein_coding"; protein_id "ENSRNOP00000065104"; protein_version "3"; tag "Ensembl_canonical";
4	ensembl	exon	33704332	33705599	0	+	.	gene_id "ENSRNOG00000047453"; gene_version "4"; transcript_id "ENSRNOT00000107875"; transcript_version "2"; exon_number "17"; gene_name "Casd1"; gene_source "ensembl"; gene_biotype "protein_coding"; transcript_name "Casd1-202"; transcript_source "ensembl"; transcript_biotype "protein_coding"; exon_id "ENSRNOE00000742562"; exon_version "1";
4	ensembl	exon	33704332	33705810	0	+	.	gene_id "ENSRNOG00000047453"; gene_version "4"; transcript_id "ENSRNOT00000141861"; transcript_version "1"; exon_number "17"; gene_name "Casd1"; gene_source "ensembl"; gene_biotype "protein_coding"; transcript_name "Casd1-204"; transcript_source "ensembl"; transcript_biotype "protein_coding"; exon_id "ENSRNOE00000688066"; exon_version "1";
4	ENSEMBL114_rn	exon	33704332	33705810	5.00533321615734	+	.	gene_id "ENSRNOG00000047453"; transcript_id "ENSRNOG00000047453_tx_2"; exon_id "4_33704332_33705810_+"; exonnum "18"; txlen "3704";
4	ENSEMBL114_rn	exon	33704332	33705810	1.35385252328216	+	.	gene_id "ENSRNOG00000047453"; transcript_id "ENSRNOG00000047453_tx_6"; exon_id "4_33704332_33705810_+"; exonnum "16"; txlen "3485";
4	ENSEMBL114_rn	exon	33704332	33705810	0.469474113254998	+	.	gene_id "ENSRNOG00000047453"; transcript_id "ENSRNOG00000047453_tx_7"; exon_id "4_33704332_33705810_+"; exonnum "19"; txlen "3942";
4	ENSEMBL114_rn	exon	33704332	33705810	0.33941444187777	+	.	gene_id "ENSRNOG00000047453"; transcript_id "ENSRNOG00000047453_tx_8"; exon_id "4_33704332_33705810_+"; exonnum "19"; txlen "3780";
4	ensembl	exon	33704332	33705816	0	+	.	gene_id "ENSRNOG00000047453"; gene_version "4"; transcript_id "ENSRNOT00000140870"; transcript_version "1"; exon_number "16"; gene_name "Casd1"; gene_source "ensembl"; gene_biotype "protein_coding"; transcript_name "Casd1-203"; transcript_source "ensembl"; transcript_biotype "protein_coding"; exon_id "ENSRNOE00000789485"; exon_version "1";
4	ensembl	exon	33704332	33705821	0	+	.	gene_id "ENSRNOG00000047453"; gene_version "4"; transcript_id "ENSRNOT00000073687"; transcript_version "4"; exon_number "18"; gene_name "Casd1"; gene_source "ensembl"; gene_biotype "protein_coding"; transcript_name "Casd1-201"; transcript_source "ensembl"; transcript_biotype "protein_coding"; exon_id "ENSRNOE00000606850"; exon_version "2"; tag "Ensembl_canonical";
4	ensembl	stop_codon	33704596	33704598	0	+	0	gene_id "ENSRNOG00000047453"; gene_version "4"; transcript_id "ENSRNOT00000141861"; transcript_version "1"; exon_number "17"; gene_name "Casd1"; gene_source "ensembl"; gene_biotype "protein_coding"; transcript_name "Casd1-204"; transcript_source "ensembl"; transcript_biotype "protein_coding";
4	ensembl	stop_codon	33704596	33704598	0	+	0	gene_id "ENSRNOG00000047453"; gene_version "4"; transcript_id "ENSRNOT00000140870"; transcript_version "1"; exon_number "16"; gene_name "Casd1"; gene_source "ensembl"; gene_biotype "protein_coding"; transcript_name "Casd1-203"; transcript_source "ensembl"; transcript_biotype "protein_coding";
4	ensembl	stop_codon	33704596	33704598	0	+	0	gene_id "ENSRNOG00000047453"; gene_version "4"; transcript_id "ENSRNOT00000107875"; transcript_version "2"; exon_number "17"; gene_name "Casd1"; gene_source "ensembl"; gene_biotype "protein_coding"; transcript_name "Casd1-202"; transcript_source "ensembl"; transcript_biotype "protein_coding";
4	ensembl	stop_codon	33704596	33704598	0	+	0	gene_id "ENSRNOG00000047453"; gene_version "4"; transcript_id "ENSRNOT00000073687"; transcript_version "4"; exon_number "18"; gene_name "Casd1"; gene_source "ensembl"; gene_biotype "protein_coding"; transcript_name "Casd1-201"; transcript_source "ensembl"; transcript_biotype "protein_coding"; tag "Ensembl_canonical";
4	ensembl	three_prime_utr	33704599	33705599	0	+	.	gene_id "ENSRNOG00000047453"; gene_version "4"; transcript_id "ENSRNOT00000107875"; transcript_version "2"; gene_name "Casd1"; gene_source "ensembl"; gene_biotype "protein_coding"; transcript_name "Casd1-202"; transcript_source "ensembl"; transcript_biotype "protein_coding";
4	ensembl	three_prime_utr	33704599	33705810	0	+	.	gene_id "ENSRNOG00000047453"; gene_version "4"; transcript_id "ENSRNOT00000141861"; transcript_version "1"; gene_name "Casd1"; gene_source "ensembl"; gene_biotype "protein_coding"; transcript_name "Casd1-204"; transcript_source "ensembl"; transcript_biotype "protein_coding";
4	ensembl	three_prime_utr	33704599	33705816	0	+	.	gene_id "ENSRNOG00000047453"; gene_version "4"; transcript_id "ENSRNOT00000140870"; transcript_version "1"; gene_name "Casd1"; gene_source "ensembl"; gene_biotype "protein_coding"; transcript_name "Casd1-203"; transcript_source "ensembl"; transcript_biotype "protein_coding";
4	ensembl	three_prime_utr	33704599	33705821	0	+	.	gene_id "ENSRNOG00000047453"; gene_version "4"; transcript_id "ENSRNOT00000073687"; transcript_version "4"; gene_name "Casd1"; gene_source "ensembl"; gene_biotype "protein_coding"; transcript_name "Casd1-201"; transcript_source "ensembl"; transcript_biotype "protein_coding"; tag "Ensembl_canonical";
4	ensembl	exon	33809026	33809233	0	+	.	gene_id "ENSRNOG00000074356"; gene_version "1"; transcript_id "ENSRNOT00000154652"; transcript_version "1"; exon_number "1"; gene_name "Peg10"; gene_source "ensembl"; gene_biotype "protein_coding"; transcript_name "Peg10-202"; transcript_source "ensembl"; transcript_biotype "protein_coding"; exon_id "ENSRNOE00000799381"; exon_version "1"; tag "Ensembl_canonical";
4	ensembl	five_prime_utr	33809026	33809233	0	+	.	gene_id "ENSRNOG00000074356"; gene_version "1"; transcript_id "ENSRNOT00000154652"; transcript_version "1"; gene_name "Peg10"; gene_source "ensembl"; gene_biotype "protein_coding"; transcript_name "Peg10-202"; transcript_source "ensembl"; transcript_biotype "protein_coding"; tag "Ensembl_canonical";
4	ensembl	gene	33809026	33822224	0	+	.	gene_id "ENSRNOG00000074356"; gene_version "1"; gene_name "Peg10"; gene_source "ensembl"; gene_biotype "protein_coding";
4	ensembl	transcript	33809026	33822224	0	+	.	gene_id "ENSRNOG00000074356"; gene_version "1"; transcript_id "ENSRNOT00000154652"; transcript_version "1"; gene_name "Peg10"; gene_source "ensembl"; gene_biotype "protein_coding"; transcript_name "Peg10-202"; transcript_source "ensembl"; transcript_biotype "protein_coding"; tag "Ensembl_canonical";
4	ensembl	exon	33813305	33813391	0	+	.	gene_id "ENSRNOG00000074356"; gene_version "1"; transcript_id "ENSRNOT00000154652"; transcript_version "1"; exon_number "2"; gene_name "Peg10"; gene_source "ensembl"; gene_biotype "protein_coding"; transcript_name "Peg10-202"; transcript_source "ensembl"; transcript_biotype "protein_coding"; exon_id "ENSRNOE00000811256"; exon_version "1"; tag "Ensembl_canonical";
4	ensembl	five_prime_utr	33813305	33813391	0	+	.	gene_id "ENSRNOG00000074356"; gene_version "1"; transcript_id "ENSRNOT00000154652"; transcript_version "1"; gene_name "Peg10"; gene_source "ensembl"; gene_biotype "protein_coding"; transcript_name "Peg10-202"; transcript_source "ensembl"; transcript_biotype "protein_coding"; tag "Ensembl_canonical";
4	ensembl	five_prime_utr	33815779	33815888	0	+	.	gene_id "ENSRNOG00000074356"; gene_version "1"; transcript_id "ENSRNOT00000154652"; transcript_version "1"; gene_name "Peg10"; gene_source "ensembl"; gene_biotype "protein_coding"; transcript_name "Peg10-202"; transcript_source "ensembl"; transcript_biotype "protein_coding"; tag "Ensembl_canonical";
4	ensembl	exon	33815779	33822224	0	+	.	gene_id "ENSRNOG00000074356"; gene_version "1"; transcript_id "ENSRNOT00000154652"; transcript_version "1"; exon_number "3"; gene_name "Peg10"; gene_source "ensembl"; gene_biotype "protein_coding"; transcript_name "Peg10-202"; transcript_source "ensembl"; transcript_biotype "protein_coding"; exon_id "ENSRNOE00000696182"; exon_version "1"; tag "Ensembl_canonical";
4	ensembl	start_codon	33815889	33815891	0	+	0	gene_id "ENSRNOG00000074356"; gene_version "1"; transcript_id "ENSRNOT00000154652"; transcript_version "1"; exon_number "3"; gene_name "Peg10"; gene_source "ensembl"; gene_biotype "protein_coding"; transcript_name "Peg10-202"; transcript_source "ensembl"; transcript_biotype "protein_coding"; tag "Ensembl_canonical";
4	ensembl	CDS	33815889	33817112	0	+	0	gene_id "ENSRNOG00000074356"; gene_version "1"; transcript_id "ENSRNOT00000154652"; transcript_version "1"; exon_number "3"; gene_name "Peg10"; gene_source "ensembl"; gene_biotype "protein_coding"; transcript_name "Peg10-202"; transcript_source "ensembl"; transcript_biotype "protein_coding"; protein_id "ENSRNOP00000105220"; protein_version "1"; tag "Ensembl_canonical";
4	ensembl	stop_codon	33817113	33817115	0	+	0	gene_id "ENSRNOG00000074356"; gene_version "1"; transcript_id "ENSRNOT00000154652"; transcript_version "1"; exon_number "3"; gene_name "Peg10"; gene_source "ensembl"; gene_biotype "protein_coding"; transcript_name "Peg10-202"; transcript_source "ensembl"; transcript_biotype "protein_coding"; tag "Ensembl_canonical";
4	ensembl	three_prime_utr	33817116	33822224	0	+	.	gene_id "ENSRNOG00000074356"; gene_version "1"; transcript_id "ENSRNOT00000154652"; transcript_version "1"; gene_name "Peg10"; gene_source "ensembl"; gene_biotype "protein_coding"; transcript_name "Peg10-202"; transcript_source "ensembl"; transcript_biotype "protein_coding"; tag "Ensembl_canonical";
4	ensembl	exon	33817190	33817702	0	+	.	gene_id "ENSRNOG00000066798"; gene_version "2"; transcript_id "ENSRNOT00000094846"; transcript_version "2"; exon_number "1"; gene_name "Peg10"; gene_source "ensembl"; gene_biotype "pseudogene"; transcript_name "Peg10-201"; transcript_source "ensembl"; transcript_biotype "pseudogene"; exon_id "ENSRNOE00000618430"; exon_version "2"; tag "Ensembl_canonical"; projection_parent_transcript "ENSMUST00000176551.3";
4	ensembl	gene	33817190	33819166	0	+	.	gene_id "ENSRNOG00000066798"; gene_version "2"; gene_name "Peg10"; gene_source "ensembl"; gene_biotype "pseudogene";
4	ensembl	transcript	33817190	33819166	0	+	.	gene_id "ENSRNOG00000066798"; gene_version "2"; transcript_id "ENSRNOT00000094846"; transcript_version "2"; gene_name "Peg10"; gene_source "ensembl"; gene_biotype "pseudogene"; transcript_name "Peg10-201"; transcript_source "ensembl"; transcript_biotype "pseudogene"; tag "Ensembl_canonical"; projection_parent_transcript "ENSMUST00000176551.3";
4	ensembl	exon	33817727	33817962	0	+	.	gene_id "ENSRNOG00000066798"; gene_version "2"; transcript_id "ENSRNOT00000094846"; transcript_version "2"; exon_number "2"; gene_name "Peg10"; gene_source "ensembl"; gene_biotype "pseudogene"; transcript_name "Peg10-201"; transcript_source "ensembl"; transcript_biotype "pseudogene"; exon_id "ENSRNOE00000724487"; exon_version "1"; tag "Ensembl_canonical"; projection_parent_transcript "ENSMUST00000176551.3";
4	ensembl	exon	33817981	33818400	0	+	.	gene_id "ENSRNOG00000066798"; gene_version "2"; transcript_id "ENSRNOT00000094846"; transcript_version "2"; exon_number "3"; gene_name "Peg10"; gene_source "ensembl"; gene_biotype "pseudogene"; transcript_name "Peg10-201"; transcript_source "ensembl"; transcript_biotype "pseudogene"; exon_id "ENSRNOE00000815702"; exon_version "1"; tag "Ensembl_canonical"; projection_parent_transcript "ENSMUST00000176551.3";
4	ensembl	exon	33818431	33819166	0	+	.	gene_id "ENSRNOG00000066798"; gene_version "2"; transcript_id "ENSRNOT00000094846"; transcript_version "2"; exon_number "4"; gene_name "Peg10"; gene_source "ensembl"; gene_biotype "pseudogene"; transcript_name "Peg10-201"; transcript_source "ensembl"; transcript_biotype "pseudogene"; exon_id "ENSRNOE00000601652"; exon_version "2"; tag "Ensembl_canonical"; projection_parent_transcript "ENSMUST00000176551.3";
4	ensembl	exon	33936940	33937127	0	+	.	gene_id "ENSRNOG00000071516"; gene_version "1"; transcript_id "ENSRNOT00000144058"; transcript_version "1"; exon_number "1"; gene_source "ensembl"; gene_biotype "lncRNA"; transcript_source "ensembl"; transcript_biotype "lncRNA"; exon_id "ENSRNOE00000670415"; exon_version "2"; tag "Ensembl_canonical";
4	ensembl	gene	33936940	33975626	0	+	.	gene_id "ENSRNOG00000071516"; gene_version "1"; gene_source "ensembl"; gene_biotype "lncRNA";
4	ensembl	transcript	33936940	33975626	0	+	.	gene_id "ENSRNOG00000071516"; gene_version "1"; transcript_id "ENSRNOT00000144058"; transcript_version "1"; gene_source "ensembl"; gene_biotype "lncRNA"; transcript_source "ensembl"; transcript_biotype "lncRNA"; tag "Ensembl_canonical";
4	ensembl	exon	33962072	33962129	0	+	.	gene_id "ENSRNOG00000071516"; gene_version "1"; transcript_id "ENSRNOT00000144058"; transcript_version "1"; exon_number "2"; gene_source "ensembl"; gene_biotype "lncRNA"; transcript_source "ensembl"; transcript_biotype "lncRNA"; exon_id "ENSRNOE00000670435"; exon_version "1"; tag "Ensembl_canonical";
4	ensembl	exon	33974349	33975626	0	+	.	gene_id "ENSRNOG00000071516"; gene_version "1"; transcript_id "ENSRNOT00000144058"; transcript_version "1"; exon_number "3"; gene_source "ensembl"; gene_biotype "lncRNA"; transcript_source "ensembl"; transcript_biotype "lncRNA"; exon_id "ENSRNOE00000774177"; exon_version "1"; tag "Ensembl_canonical";
4	ensembl	exon	33988827	33988883	0	+	.	gene_id "ENSRNOG00000008869"; gene_version "9"; transcript_id "ENSRNOT00000104466"; transcript_version "3"; exon_number "1"; gene_name "Ppp1r9a"; gene_source "ensembl"; gene_biotype "protein_coding"; transcript_name "Ppp1r9a-202"; transcript_source "ensembl"; transcript_biotype "protein_coding"; exon_id "ENSRNOE00000670429"; exon_version "2"; tag "Ensembl_canonical";
4	ensembl	five_prime_utr	33988827	33988883	0	+	.	gene_id "ENSRNOG00000008869"; gene_version "9"; transcript_id "ENSRNOT00000104466"; transcript_version "3"; gene_name "Ppp1r9a"; gene_source "ensembl"; gene_biotype "protein_coding"; transcript_name "Ppp1r9a-202"; transcript_source "ensembl"; transcript_biotype "protein_coding"; tag "Ensembl_canonical";
4	ensembl	exon	33988827	33988883	0	+	.	gene_id "ENSRNOG00000008869"; gene_version "9"; transcript_id "ENSRNOT00000121068"; transcript_version "2"; exon_number "1"; gene_name "Ppp1r9a"; gene_source "ensembl"; gene_biotype "protein_coding"; transcript_name "Ppp1r9a-204"; transcript_source "ensembl"; transcript_biotype "protein_coding"; exon_id "ENSRNOE00000670429"; exon_version "2";
4	ensembl	five_prime_utr	33988827	33988883	0	+	.	gene_id "ENSRNOG00000008869"; gene_version "9"; transcript_id "ENSRNOT00000121068"; transcript_version "2"; gene_name "Ppp1r9a"; gene_source "ensembl"; gene_biotype "protein_coding"; transcript_name "Ppp1r9a-204"; transcript_source "ensembl"; transcript_biotype "protein_coding";
4	ensembl	exon	33988827	33988883	0	+	.	gene_id "ENSRNOG00000008869"; gene_version "9"; transcript_id "ENSRNOT00000121067"; transcript_version "2"; exon_number "1"; gene_name "Ppp1r9a"; gene_source "ensembl"; gene_biotype "protein_coding"; transcript_name "Ppp1r9a-203"; transcript_source "ensembl"; transcript_biotype "protein_coding"; exon_id "ENSRNOE00000670429"; exon_version "2";
4	ensembl	five_prime_utr	33988827	33988883	0	+	.	gene_id "ENSRNOG00000008869"; gene_version "9"; transcript_id "ENSRNOT00000121067"; transcript_version "2"; gene_name "Ppp1r9a"; gene_source "ensembl"; gene_biotype "protein_coding"; transcript_name "Ppp1r9a-203"; transcript_source "ensembl"; transcript_biotype "protein_coding";
4	ensembl	exon	33988827	33988883	0	+	.	gene_id "ENSRNOG00000008869"; gene_version "9"; transcript_id "ENSRNOT00000011756"; transcript_version "7"; exon_number "1"; gene_name "Ppp1r9a"; gene_source "ensembl"; gene_biotype "protein_coding"; transcript_name "Ppp1r9a-201"; transcript_source "ensembl"; transcript_biotype "protein_coding"; exon_id "ENSRNOE00000670429"; exon_version "2";
4	ensembl	five_prime_utr	33988827	33988883	0	+	.	gene_id "ENSRNOG00000008869"; gene_version "9"; transcript_id "ENSRNOT00000011756"; transcript_version "7"; gene_name "Ppp1r9a"; gene_source "ensembl"; gene_biotype "protein_coding"; transcript_name "Ppp1r9a-201"; transcript_source "ensembl"; transcript_biotype "protein_coding";
4	ensembl	gene	33988827	34258927	0	+	.	gene_id "ENSRNOG00000008869"; gene_version "9"; gene_name "Ppp1r9a"; gene_source "ensembl"; gene_biotype "protein_coding";
4	ensembl	transcript	33988827	34258927	0	+	.	gene_id "ENSRNOG00000008869"; gene_version "9"; transcript_id "ENSRNOT00000104466"; transcript_version "3"; gene_name "Ppp1r9a"; gene_source "ensembl"; gene_biotype "protein_coding"; transcript_name "Ppp1r9a-202"; transcript_source "ensembl"; transcript_biotype "protein_coding"; tag "Ensembl_canonical";
4	ensembl	transcript	33988827	34258927	0	+	.	gene_id "ENSRNOG00000008869"; gene_version "9"; transcript_id "ENSRNOT00000121068"; transcript_version "2"; gene_name "Ppp1r9a"; gene_source "ensembl"; gene_biotype "protein_coding"; transcript_name "Ppp1r9a-204"; transcript_source "ensembl"; transcript_biotype "protein_coding";
4	ensembl	transcript	33988827	34258927	0	+	.	gene_id "ENSRNOG00000008869"; gene_version "9"; transcript_id "ENSRNOT00000121067"; transcript_version "2"; gene_name "Ppp1r9a"; gene_source "ensembl"; gene_biotype "protein_coding"; transcript_name "Ppp1r9a-203"; transcript_source "ensembl"; transcript_biotype "protein_coding";
4	ensembl	transcript	33988827	34258927	0	+	.	gene_id "ENSRNOG00000008869"; gene_version "9"; transcript_id "ENSRNOT00000011756"; transcript_version "7"; gene_name "Ppp1r9a"; gene_source "ensembl"; gene_biotype "protein_coding"; transcript_name "Ppp1r9a-201"; transcript_source "ensembl"; transcript_biotype "protein_coding";
4	ensembl	exon	33989172	33989278	0	+	.	gene_id "ENSRNOG00000008869"; gene_version "9"; transcript_id "ENSRNOT00000121069"; transcript_version "2"; exon_number "1"; gene_name "Ppp1r9a"; gene_source "ensembl"; gene_biotype "protein_coding"; transcript_name "Ppp1r9a-205"; transcript_source "ensembl"; transcript_biotype "protein_coding"; exon_id "ENSRNOE00000710702"; exon_version "1";
4	ensembl	five_prime_utr	33989172	33989278	0	+	.	gene_id "ENSRNOG00000008869"; gene_version "9"; transcript_id "ENSRNOT00000121069"; transcript_version "2"; gene_name "Ppp1r9a"; gene_source "ensembl"; gene_biotype "protein_coding"; transcript_name "Ppp1r9a-205"; transcript_source "ensembl"; transcript_biotype "protein_coding";
4	ensembl	transcript	33989172	34258927	0	+	.	gene_id "ENSRNOG00000008869"; gene_version "9"; transcript_id "ENSRNOT00000121069"; transcript_version "2"; gene_name "Ppp1r9a"; gene_source "ensembl"; gene_biotype "protein_coding"; transcript_name "Ppp1r9a-205"; transcript_source "ensembl"; transcript_biotype "protein_coding";
4	sraer114_es	exon	33989366	33989717	13.5653084889995	+	.	gene_id "ENSRNOG00000008869"; transcript_id "ENSRNOG00000008869_tx_17"; exon_id "4_33989366_33989717_+"; exonnum "1"; txlen "9637";
4	sraer114_es	exon	33989366	33989717	11.1054979380556	+	.	gene_id "ENSRNOG00000008869"; transcript_id "ENSRNOG00000008869_tx_20"; exon_id "4_33989366_33989717_+"; exonnum "1"; txlen "9703";
4	sraer114_es	exon	33989366	33989717	10.2428414777869	+	.	gene_id "ENSRNOG00000008869"; transcript_id "ENSRNOG00000008869_tx_22"; exon_id "4_33989366_33989717_+"; exonnum "1"; txlen "10246";
4	sraer114_es	exon	33989366	33989717	10.0583696697515	+	.	gene_id "ENSRNOG00000008869"; transcript_id "ENSRNOG00000008869_tx_23"; exon_id "4_33989366_33989717_+"; exonnum "1"; txlen "9613";
4	sraer114_es	exon	33989366	33989717	9.63320947490218	+	.	gene_id "ENSRNOG00000008869"; transcript_id "ENSRNOG00000008869_tx_24"; exon_id "4_33989366_33989717_+"; exonnum "1"; txlen "9679";
4	sraer114_es	exon	33989366	33989717	9.34801766802033	+	.	gene_id "ENSRNOG00000008869"; transcript_id "ENSRNOG00000008869_tx_25"; exon_id "4_33989366_33989717_+"; exonnum "1"; txlen "10312";
4	sraer114_es	exon	33989366	33989717	9.14166897453165	+	.	gene_id "ENSRNOG00000008869"; transcript_id "ENSRNOG00000008869_tx_26"; exon_id "4_33989366_33989717_+"; exonnum "1"; txlen "10222";
4	sraer114_es	exon	33989366	33989717	8.96478441793047	+	.	gene_id "ENSRNOG00000008869"; transcript_id "ENSRNOG00000008869_tx_27"; exon_id "4_33989366_33989717_+"; exonnum "1"; txlen "10288";
4	ensembl	five_prime_utr	33991025	33991234	0	+	.	gene_id "ENSRNOG00000008869"; gene_version "9"; transcript_id "ENSRNOT00000121069"; transcript_version "2"; gene_name "Ppp1r9a"; gene_source "ensembl"; gene_biotype "protein_coding"; transcript_name "Ppp1r9a-205"; transcript_source "ensembl"; transcript_biotype "protein_coding";
4	ensembl	five_prime_utr	33991025	33991234	0	+	.	gene_id "ENSRNOG00000008869"; gene_version "9"; transcript_id "ENSRNOT00000104466"; transcript_version "3"; gene_name "Ppp1r9a"; gene_source "ensembl"; gene_biotype "protein_coding"; transcript_name "Ppp1r9a-202"; transcript_source "ensembl"; transcript_biotype "protein_coding"; tag "Ensembl_canonical";
4	ensembl	five_prime_utr	33991025	33991234	0	+	.	gene_id "ENSRNOG00000008869"; gene_version "9"; transcript_id "ENSRNOT00000121068"; transcript_version "2"; gene_name "Ppp1r9a"; gene_source "ensembl"; gene_biotype "protein_coding"; transcript_name "Ppp1r9a-204"; transcript_source "ensembl"; transcript_biotype "protein_coding";
4	ensembl	five_prime_utr	33991025	33991234	0	+	.	gene_id "ENSRNOG00000008869"; gene_version "9"; transcript_id "ENSRNOT00000121067"; transcript_version "2"; gene_name "Ppp1r9a"; gene_source "ensembl"; gene_biotype "protein_coding"; transcript_name "Ppp1r9a-203"; transcript_source "ensembl"; transcript_biotype "protein_coding";
4	ensembl	five_prime_utr	33991025	33991234	0	+	.	gene_id "ENSRNOG00000008869"; gene_version "9"; transcript_id "ENSRNOT00000011756"; transcript_version "7"; gene_name "Ppp1r9a"; gene_source "ensembl"; gene_biotype "protein_coding"; transcript_name "Ppp1r9a-201"; transcript_source "ensembl"; transcript_biotype "protein_coding";
4	ensembl	exon	33991025	33992632	0	+	.	gene_id "ENSRNOG00000008869"; gene_version "9"; transcript_id "ENSRNOT00000121069"; transcript_version "2"; exon_number "2"; gene_name "Ppp1r9a"; gene_source "ensembl"; gene_biotype "protein_coding"; transcript_name "Ppp1r9a-205"; transcript_source "ensembl"; transcript_biotype "protein_coding"; exon_id "ENSRNOE00000234466"; exon_version "4";
4	ensembl	exon	33991025	33992632	0	+	.	gene_id "ENSRNOG00000008869"; gene_version "9"; transcript_id "ENSRNOT00000104466"; transcript_version "3"; exon_number "2"; gene_name "Ppp1r9a"; gene_source "ensembl"; gene_biotype "protein_coding"; transcript_name "Ppp1r9a-202"; transcript_source "ensembl"; transcript_biotype "protein_coding"; exon_id "ENSRNOE00000234466"; exon_version "4"; tag "Ensembl_canonical";
4	ensembl	exon	33991025	33992632	0	+	.	gene_id "ENSRNOG00000008869"; gene_version "9"; transcript_id "ENSRNOT00000121068"; transcript_version "2"; exon_number "2"; gene_name "Ppp1r9a"; gene_source "ensembl"; gene_biotype "protein_coding"; transcript_name "Ppp1r9a-204"; transcript_source "ensembl"; transcript_biotype "protein_coding"; exon_id "ENSRNOE00000234466"; exon_version "4";
4	ensembl	exon	33991025	33992632	0	+	.	gene_id "ENSRNOG00000008869"; gene_version "9"; transcript_id "ENSRNOT00000121067"; transcript_version "2"; exon_number "2"; gene_name "Ppp1r9a"; gene_source "ensembl"; gene_biotype "protein_coding"; transcript_name "Ppp1r9a-203"; transcript_source "ensembl"; transcript_biotype "protein_coding"; exon_id "ENSRNOE00000234466"; exon_version "4";
4	ensembl	exon	33991025	33992632	0	+	.	gene_id "ENSRNOG00000008869"; gene_version "9"; transcript_id "ENSRNOT00000011756"; transcript_version "7"; exon_number "2"; gene_name "Ppp1r9a"; gene_source "ensembl"; gene_biotype "protein_coding"; transcript_name "Ppp1r9a-201"; transcript_source "ensembl"; transcript_biotype "protein_coding"; exon_id "ENSRNOE00000234466"; exon_version "4";
4	ENSEMBL114_rn	exon	33991025	33992632	13.5653084889995	+	.	gene_id "ENSRNOG00000008869"; transcript_id "ENSRNOG00000008869_tx_17"; exon_id "4_33991025_33992632_+"; exonnum "2"; txlen "9637";
4	ENSEMBL114_rn	exon	33991025	33992632	11.1054979380556	+	.	gene_id "ENSRNOG00000008869"; transcript_id "ENSRNOG00000008869_tx_20"; exon_id "4_33991025_33992632_+"; exonnum "2"; txlen "9703";
4	ENSEMBL114_rn	exon	33991025	33992632	10.2428414777869	+	.	gene_id "ENSRNOG00000008869"; transcript_id "ENSRNOG00000008869_tx_22"; exon_id "4_33991025_33992632_+"; exonnum "2"; txlen "10246";
4	ENSEMBL114_rn	exon	33991025	33992632	10.0583696697515	+	.	gene_id "ENSRNOG00000008869"; transcript_id "ENSRNOG00000008869_tx_23"; exon_id "4_33991025_33992632_+"; exonnum "2"; txlen "9613";
4	ENSEMBL114_rn	exon	33991025	33992632	9.63320947490218	+	.	gene_id "ENSRNOG00000008869"; transcript_id "ENSRNOG00000008869_tx_24"; exon_id "4_33991025_33992632_+"; exonnum "2"; txlen "9679";
4	ENSEMBL114_rn	exon	33991025	33992632	9.34801766802033	+	.	gene_id "ENSRNOG00000008869"; transcript_id "ENSRNOG00000008869_tx_25"; exon_id "4_33991025_33992632_+"; exonnum "2"; txlen "10312";
4	ENSEMBL114_rn	exon	33991025	33992632	9.14166897453165	+	.	gene_id "ENSRNOG00000008869"; transcript_id "ENSRNOG00000008869_tx_26"; exon_id "4_33991025_33992632_+"; exonnum "2"; txlen "10222";
4	ENSEMBL114_rn	exon	33991025	33992632	8.96478441793047	+	.	gene_id "ENSRNOG00000008869"; transcript_id "ENSRNOG00000008869_tx_27"; exon_id "4_33991025_33992632_+"; exonnum "2"; txlen "10288";
4	ensembl	start_codon	33991235	33991237	0	+	0	gene_id "ENSRNOG00000008869"; gene_version "9"; transcript_id "ENSRNOT00000121069"; transcript_version "2"; exon_number "2"; gene_name "Ppp1r9a"; gene_source "ensembl"; gene_biotype "protein_coding"; transcript_name "Ppp1r9a-205"; transcript_source "ensembl"; transcript_biotype "protein_coding";
4	ensembl	start_codon	33991235	33991237	0	+	0	gene_id "ENSRNOG00000008869"; gene_version "9"; transcript_id "ENSRNOT00000104466"; transcript_version "3"; exon_number "2"; gene_name "Ppp1r9a"; gene_source "ensembl"; gene_biotype "protein_coding"; transcript_name "Ppp1r9a-202"; transcript_source "ensembl"; transcript_biotype "protein_coding"; tag "Ensembl_canonical";
4	ensembl	start_codon	33991235	33991237	0	+	0	gene_id "ENSRNOG00000008869"; gene_version "9"; transcript_id "ENSRNOT00000121068"; transcript_version "2"; exon_number "2"; gene_name "Ppp1r9a"; gene_source "ensembl"; gene_biotype "protein_coding"; transcript_name "Ppp1r9a-204"; transcript_source "ensembl"; transcript_biotype "protein_coding";
4	ensembl	start_codon	33991235	33991237	0	+	0	gene_id "ENSRNOG00000008869"; gene_version "9"; transcript_id "ENSRNOT00000121067"; transcript_version "2"; exon_number "2"; gene_name "Ppp1r9a"; gene_source "ensembl"; gene_biotype "protein_coding"; transcript_name "Ppp1r9a-203"; transcript_source "ensembl"; transcript_biotype "protein_coding";
4	ensembl	start_codon	33991235	33991237	0	+	0	gene_id "ENSRNOG00000008869"; gene_version "9"; transcript_id "ENSRNOT00000011756"; transcript_version "7"; exon_number "2"; gene_name "Ppp1r9a"; gene_source "ensembl"; gene_biotype "protein_coding"; transcript_name "Ppp1r9a-201"; transcript_source "ensembl"; transcript_biotype "protein_coding";
```
