## Supplementary material for "Significantly Improved Mouse and Rat Genome Annotation Using Sequence Read Archive RNA-seq Data": rat_SRA_ENSEMBL114.gtf: rat_SRA_ENSEMBL114.gtf (part 696 of 1073)

```
4	ensembl	CDS	33991235	33992632	0	+	0	gene_id "ENSRNOG00000008869"; gene_version "9"; transcript_id "ENSRNOT00000121069"; transcript_version "2"; exon_number "2"; gene_name "Ppp1r9a"; gene_source "ensembl"; gene_biotype "protein_coding"; transcript_name "Ppp1r9a-205"; transcript_source "ensembl"; transcript_biotype "protein_coding"; protein_id "ENSRNOP00000098612"; protein_version "2";
4	ensembl	CDS	33991235	33992632	0	+	0	gene_id "ENSRNOG00000008869"; gene_version "9"; transcript_id "ENSRNOT00000104466"; transcript_version "3"; exon_number "2"; gene_name "Ppp1r9a"; gene_source "ensembl"; gene_biotype "protein_coding"; transcript_name "Ppp1r9a-202"; transcript_source "ensembl"; transcript_biotype "protein_coding"; protein_id "ENSRNOP00000078577"; protein_version "3"; tag "Ensembl_canonical";
4	ensembl	CDS	33991235	33992632	0	+	0	gene_id "ENSRNOG00000008869"; gene_version "9"; transcript_id "ENSRNOT00000121068"; transcript_version "2"; exon_number "2"; gene_name "Ppp1r9a"; gene_source "ensembl"; gene_biotype "protein_coding"; transcript_name "Ppp1r9a-204"; transcript_source "ensembl"; transcript_biotype "protein_coding"; protein_id "ENSRNOP00000098611"; protein_version "2";
4	ensembl	CDS	33991235	33992632	0	+	0	gene_id "ENSRNOG00000008869"; gene_version "9"; transcript_id "ENSRNOT00000121067"; transcript_version "2"; exon_number "2"; gene_name "Ppp1r9a"; gene_source "ensembl"; gene_biotype "protein_coding"; transcript_name "Ppp1r9a-203"; transcript_source "ensembl"; transcript_biotype "protein_coding"; protein_id "ENSRNOP00000098610"; protein_version "2";
4	ensembl	CDS	33991235	33992632	0	+	0	gene_id "ENSRNOG00000008869"; gene_version "9"; transcript_id "ENSRNOT00000011756"; transcript_version "7"; exon_number "2"; gene_name "Ppp1r9a"; gene_source "ensembl"; gene_biotype "protein_coding"; transcript_name "Ppp1r9a-201"; transcript_source "ensembl"; transcript_biotype "protein_coding"; protein_id "ENSRNOP00000011756"; protein_version "5";
4	ensembl	exon	34144812	34144944	0	+	.	gene_id "ENSRNOG00000008869"; gene_version "9"; transcript_id "ENSRNOT00000121069"; transcript_version "2"; exon_number "3"; gene_name "Ppp1r9a"; gene_source "ensembl"; gene_biotype "protein_coding"; transcript_name "Ppp1r9a-205"; transcript_source "ensembl"; transcript_biotype "protein_coding"; exon_id "ENSRNOE00000709612"; exon_version "1";
4	ensembl	CDS	34144812	34144944	0	+	0	gene_id "ENSRNOG00000008869"; gene_version "9"; transcript_id "ENSRNOT00000121069"; transcript_version "2"; exon_number "3"; gene_name "Ppp1r9a"; gene_source "ensembl"; gene_biotype "protein_coding"; transcript_name "Ppp1r9a-205"; transcript_source "ensembl"; transcript_biotype "protein_coding"; protein_id "ENSRNOP00000098612"; protein_version "2";
4	ensembl	exon	34144812	34144944	0	+	.	gene_id "ENSRNOG00000008869"; gene_version "9"; transcript_id "ENSRNOT00000104466"; transcript_version "3"; exon_number "3"; gene_name "Ppp1r9a"; gene_source "ensembl"; gene_biotype "protein_coding"; transcript_name "Ppp1r9a-202"; transcript_source "ensembl"; transcript_biotype "protein_coding"; exon_id "ENSRNOE00000709612"; exon_version "1"; tag "Ensembl_canonical";
4	ensembl	CDS	34144812	34144944	0	+	0	gene_id "ENSRNOG00000008869"; gene_version "9"; transcript_id "ENSRNOT00000104466"; transcript_version "3"; exon_number "3"; gene_name "Ppp1r9a"; gene_source "ensembl"; gene_biotype "protein_coding"; transcript_name "Ppp1r9a-202"; transcript_source "ensembl"; transcript_biotype "protein_coding"; protein_id "ENSRNOP00000078577"; protein_version "3"; tag "Ensembl_canonical";
4	ensembl	exon	34144812	34144944	0	+	.	gene_id "ENSRNOG00000008869"; gene_version "9"; transcript_id "ENSRNOT00000121068"; transcript_version "2"; exon_number "3"; gene_name "Ppp1r9a"; gene_source "ensembl"; gene_biotype "protein_coding"; transcript_name "Ppp1r9a-204"; transcript_source "ensembl"; transcript_biotype "protein_coding"; exon_id "ENSRNOE00000709612"; exon_version "1";
4	ensembl	CDS	34144812	34144944	0	+	0	gene_id "ENSRNOG00000008869"; gene_version "9"; transcript_id "ENSRNOT00000121068"; transcript_version "2"; exon_number "3"; gene_name "Ppp1r9a"; gene_source "ensembl"; gene_biotype "protein_coding"; transcript_name "Ppp1r9a-204"; transcript_source "ensembl"; transcript_biotype "protein_coding"; protein_id "ENSRNOP00000098611"; protein_version "2";
4	ensembl	exon	34144812	34144944	0	+	.	gene_id "ENSRNOG00000008869"; gene_version "9"; transcript_id "ENSRNOT00000121067"; transcript_version "2"; exon_number "3"; gene_name "Ppp1r9a"; gene_source "ensembl"; gene_biotype "protein_coding"; transcript_name "Ppp1r9a-203"; transcript_source "ensembl"; transcript_biotype "protein_coding"; exon_id "ENSRNOE00000709612"; exon_version "1";
4	ensembl	CDS	34144812	34144944	0	+	0	gene_id "ENSRNOG00000008869"; gene_version "9"; transcript_id "ENSRNOT00000121067"; transcript_version "2"; exon_number "3"; gene_name "Ppp1r9a"; gene_source "ensembl"; gene_biotype "protein_coding"; transcript_name "Ppp1r9a-203"; transcript_source "ensembl"; transcript_biotype "protein_coding"; protein_id "ENSRNOP00000098610"; protein_version "2";
4	ensembl	exon	34144812	34144944	0	+	.	gene_id "ENSRNOG00000008869"; gene_version "9"; transcript_id "ENSRNOT00000011756"; transcript_version "7"; exon_number "3"; gene_name "Ppp1r9a"; gene_source "ensembl"; gene_biotype "protein_coding"; transcript_name "Ppp1r9a-201"; transcript_source "ensembl"; transcript_biotype "protein_coding"; exon_id "ENSRNOE00000709612"; exon_version "1";
4	ensembl	CDS	34144812	34144944	0	+	0	gene_id "ENSRNOG00000008869"; gene_version "9"; transcript_id "ENSRNOT00000011756"; transcript_version "7"; exon_number "3"; gene_name "Ppp1r9a"; gene_source "ensembl"; gene_biotype "protein_coding"; transcript_name "Ppp1r9a-201"; transcript_source "ensembl"; transcript_biotype "protein_coding"; protein_id "ENSRNOP00000011756"; protein_version "5";
4	ENSEMBL114_rn	exon	34144812	34144944	13.5653084889995	+	.	gene_id "ENSRNOG00000008869"; transcript_id "ENSRNOG00000008869_tx_17"; exon_id "4_34144812_34144944_+"; exonnum "3"; txlen "9637";
4	ENSEMBL114_rn	exon	34144812	34144944	11.1054979380556	+	.	gene_id "ENSRNOG00000008869"; transcript_id "ENSRNOG00000008869_tx_20"; exon_id "4_34144812_34144944_+"; exonnum "3"; txlen "9703";
4	ENSEMBL114_rn	exon	34144812	34144944	10.2428414777869	+	.	gene_id "ENSRNOG00000008869"; transcript_id "ENSRNOG00000008869_tx_22"; exon_id "4_34144812_34144944_+"; exonnum "3"; txlen "10246";
4	ENSEMBL114_rn	exon	34144812	34144944	10.0583696697515	+	.	gene_id "ENSRNOG00000008869"; transcript_id "ENSRNOG00000008869_tx_23"; exon_id "4_34144812_34144944_+"; exonnum "3"; txlen "9613";
4	ENSEMBL114_rn	exon	34144812	34144944	9.63320947490218	+	.	gene_id "ENSRNOG00000008869"; transcript_id "ENSRNOG00000008869_tx_24"; exon_id "4_34144812_34144944_+"; exonnum "3"; txlen "9679";
4	ENSEMBL114_rn	exon	34144812	34144944	9.34801766802033	+	.	gene_id "ENSRNOG00000008869"; transcript_id "ENSRNOG00000008869_tx_25"; exon_id "4_34144812_34144944_+"; exonnum "3"; txlen "10312";
4	ENSEMBL114_rn	exon	34144812	34144944	9.14166897453165	+	.	gene_id "ENSRNOG00000008869"; transcript_id "ENSRNOG00000008869_tx_26"; exon_id "4_34144812_34144944_+"; exonnum "3"; txlen "10222";
4	ENSEMBL114_rn	exon	34144812	34144944	8.96478441793047	+	.	gene_id "ENSRNOG00000008869"; transcript_id "ENSRNOG00000008869_tx_27"; exon_id "4_34144812_34144944_+"; exonnum "3"; txlen "10288";
4	ensembl	exon	34154608	34154728	0	+	.	gene_id "ENSRNOG00000008869"; gene_version "9"; transcript_id "ENSRNOT00000121069"; transcript_version "2"; exon_number "4"; gene_name "Ppp1r9a"; gene_source "ensembl"; gene_biotype "protein_coding"; transcript_name "Ppp1r9a-205"; transcript_source "ensembl"; transcript_biotype "protein_coding"; exon_id "ENSRNOE00000799472"; exon_version "1";
4	ensembl	CDS	34154608	34154728	0	+	2	gene_id "ENSRNOG00000008869"; gene_version "9"; transcript_id "ENSRNOT00000121069"; transcript_version "2"; exon_number "4"; gene_name "Ppp1r9a"; gene_source "ensembl"; gene_biotype "protein_coding"; transcript_name "Ppp1r9a-205"; transcript_source "ensembl"; transcript_biotype "protein_coding"; protein_id "ENSRNOP00000098612"; protein_version "2";
4	ensembl	exon	34154608	34154728	0	+	.	gene_id "ENSRNOG00000008869"; gene_version "9"; transcript_id "ENSRNOT00000104466"; transcript_version "3"; exon_number "4"; gene_name "Ppp1r9a"; gene_source "ensembl"; gene_biotype "protein_coding"; transcript_name "Ppp1r9a-202"; transcript_source "ensembl"; transcript_biotype "protein_coding"; exon_id "ENSRNOE00000799472"; exon_version "1"; tag "Ensembl_canonical";
4	ensembl	CDS	34154608	34154728	0	+	2	gene_id "ENSRNOG00000008869"; gene_version "9"; transcript_id "ENSRNOT00000104466"; transcript_version "3"; exon_number "4"; gene_name "Ppp1r9a"; gene_source "ensembl"; gene_biotype "protein_coding"; transcript_name "Ppp1r9a-202"; transcript_source "ensembl"; transcript_biotype "protein_coding"; protein_id "ENSRNOP00000078577"; protein_version "3"; tag "Ensembl_canonical";
4	ensembl	exon	34154608	34154728	0	+	.	gene_id "ENSRNOG00000008869"; gene_version "9"; transcript_id "ENSRNOT00000121068"; transcript_version "2"; exon_number "4"; gene_name "Ppp1r9a"; gene_source "ensembl"; gene_biotype "protein_coding"; transcript_name "Ppp1r9a-204"; transcript_source "ensembl"; transcript_biotype "protein_coding"; exon_id "ENSRNOE00000799472"; exon_version "1";
4	ensembl	CDS	34154608	34154728	0	+	2	gene_id "ENSRNOG00000008869"; gene_version "9"; transcript_id "ENSRNOT00000121068"; transcript_version "2"; exon_number "4"; gene_name "Ppp1r9a"; gene_source "ensembl"; gene_biotype "protein_coding"; transcript_name "Ppp1r9a-204"; transcript_source "ensembl"; transcript_biotype "protein_coding"; protein_id "ENSRNOP00000098611"; protein_version "2";
4	ensembl	exon	34154608	34154728	0	+	.	gene_id "ENSRNOG00000008869"; gene_version "9"; transcript_id "ENSRNOT00000121067"; transcript_version "2"; exon_number "4"; gene_name "Ppp1r9a"; gene_source "ensembl"; gene_biotype "protein_coding"; transcript_name "Ppp1r9a-203"; transcript_source "ensembl"; transcript_biotype "protein_coding"; exon_id "ENSRNOE00000799472"; exon_version "1";
4	ensembl	CDS	34154608	34154728	0	+	2	gene_id "ENSRNOG00000008869"; gene_version "9"; transcript_id "ENSRNOT00000121067"; transcript_version "2"; exon_number "4"; gene_name "Ppp1r9a"; gene_source "ensembl"; gene_biotype "protein_coding"; transcript_name "Ppp1r9a-203"; transcript_source "ensembl"; transcript_biotype "protein_coding"; protein_id "ENSRNOP00000098610"; protein_version "2";
4	ensembl	exon	34154608	34154728	0	+	.	gene_id "ENSRNOG00000008869"; gene_version "9"; transcript_id "ENSRNOT00000011756"; transcript_version "7"; exon_number "4"; gene_name "Ppp1r9a"; gene_source "ensembl"; gene_biotype "protein_coding"; transcript_name "Ppp1r9a-201"; transcript_source "ensembl"; transcript_biotype "protein_coding"; exon_id "ENSRNOE00000799472"; exon_version "1";
4	ensembl	CDS	34154608	34154728	0	+	2	gene_id "ENSRNOG00000008869"; gene_version "9"; transcript_id "ENSRNOT00000011756"; transcript_version "7"; exon_number "4"; gene_name "Ppp1r9a"; gene_source "ensembl"; gene_biotype "protein_coding"; transcript_name "Ppp1r9a-201"; transcript_source "ensembl"; transcript_biotype "protein_coding"; protein_id "ENSRNOP00000011756"; protein_version "5";
4	ENSEMBL114_rn	exon	34154608	34154728	13.5653084889995	+	.	gene_id "ENSRNOG00000008869"; transcript_id "ENSRNOG00000008869_tx_17"; exon_id "4_34154608_34154728_+"; exonnum "4"; txlen "9637";
4	ENSEMBL114_rn	exon	34154608	34154728	11.1054979380556	+	.	gene_id "ENSRNOG00000008869"; transcript_id "ENSRNOG00000008869_tx_20"; exon_id "4_34154608_34154728_+"; exonnum "4"; txlen "9703";
4	ENSEMBL114_rn	exon	34154608	34154728	10.2428414777869	+	.	gene_id "ENSRNOG00000008869"; transcript_id "ENSRNOG00000008869_tx_22"; exon_id "4_34154608_34154728_+"; exonnum "4"; txlen "10246";
4	ENSEMBL114_rn	exon	34154608	34154728	10.0583696697515	+	.	gene_id "ENSRNOG00000008869"; transcript_id "ENSRNOG00000008869_tx_23"; exon_id "4_34154608_34154728_+"; exonnum "4"; txlen "9613";
4	ENSEMBL114_rn	exon	34154608	34154728	9.63320947490218	+	.	gene_id "ENSRNOG00000008869"; transcript_id "ENSRNOG00000008869_tx_24"; exon_id "4_34154608_34154728_+"; exonnum "4"; txlen "9679";
4	ENSEMBL114_rn	exon	34154608	34154728	9.34801766802033	+	.	gene_id "ENSRNOG00000008869"; transcript_id "ENSRNOG00000008869_tx_25"; exon_id "4_34154608_34154728_+"; exonnum "4"; txlen "10312";
4	ENSEMBL114_rn	exon	34154608	34154728	9.14166897453165	+	.	gene_id "ENSRNOG00000008869"; transcript_id "ENSRNOG00000008869_tx_26"; exon_id "4_34154608_34154728_+"; exonnum "4"; txlen "10222";
4	ENSEMBL114_rn	exon	34154608	34154728	8.96478441793047	+	.	gene_id "ENSRNOG00000008869"; transcript_id "ENSRNOG00000008869_tx_27"; exon_id "4_34154608_34154728_+"; exonnum "4"; txlen "10288";
4	ensembl	exon	34161988	34162092	0	+	.	gene_id "ENSRNOG00000008869"; gene_version "9"; transcript_id "ENSRNOT00000121069"; transcript_version "2"; exon_number "5"; gene_name "Ppp1r9a"; gene_source "ensembl"; gene_biotype "protein_coding"; transcript_name "Ppp1r9a-205"; transcript_source "ensembl"; transcript_biotype "protein_coding"; exon_id "ENSRNOE00000794117"; exon_version "1";
4	ensembl	CDS	34161988	34162092	0	+	1	gene_id "ENSRNOG00000008869"; gene_version "9"; transcript_id "ENSRNOT00000121069"; transcript_version "2"; exon_number "5"; gene_name "Ppp1r9a"; gene_source "ensembl"; gene_biotype "protein_coding"; transcript_name "Ppp1r9a-205"; transcript_source "ensembl"; transcript_biotype "protein_coding"; protein_id "ENSRNOP00000098612"; protein_version "2";
4	ensembl	exon	34161988	34162092	0	+	.	gene_id "ENSRNOG00000008869"; gene_version "9"; transcript_id "ENSRNOT00000104466"; transcript_version "3"; exon_number "5"; gene_name "Ppp1r9a"; gene_source "ensembl"; gene_biotype "protein_coding"; transcript_name "Ppp1r9a-202"; transcript_source "ensembl"; transcript_biotype "protein_coding"; exon_id "ENSRNOE00000794117"; exon_version "1"; tag "Ensembl_canonical";
4	ensembl	CDS	34161988	34162092	0	+	1	gene_id "ENSRNOG00000008869"; gene_version "9"; transcript_id "ENSRNOT00000104466"; transcript_version "3"; exon_number "5"; gene_name "Ppp1r9a"; gene_source "ensembl"; gene_biotype "protein_coding"; transcript_name "Ppp1r9a-202"; transcript_source "ensembl"; transcript_biotype "protein_coding"; protein_id "ENSRNOP00000078577"; protein_version "3"; tag "Ensembl_canonical";
4	ensembl	exon	34161988	34162092	0	+	.	gene_id "ENSRNOG00000008869"; gene_version "9"; transcript_id "ENSRNOT00000121068"; transcript_version "2"; exon_number "5"; gene_name "Ppp1r9a"; gene_source "ensembl"; gene_biotype "protein_coding"; transcript_name "Ppp1r9a-204"; transcript_source "ensembl"; transcript_biotype "protein_coding"; exon_id "ENSRNOE00000794117"; exon_version "1";
4	ensembl	CDS	34161988	34162092	0	+	1	gene_id "ENSRNOG00000008869"; gene_version "9"; transcript_id "ENSRNOT00000121068"; transcript_version "2"; exon_number "5"; gene_name "Ppp1r9a"; gene_source "ensembl"; gene_biotype "protein_coding"; transcript_name "Ppp1r9a-204"; transcript_source "ensembl"; transcript_biotype "protein_coding"; protein_id "ENSRNOP00000098611"; protein_version "2";
4	ensembl	exon	34161988	34162092	0	+	.	gene_id "ENSRNOG00000008869"; gene_version "9"; transcript_id "ENSRNOT00000121067"; transcript_version "2"; exon_number "5"; gene_name "Ppp1r9a"; gene_source "ensembl"; gene_biotype "protein_coding"; transcript_name "Ppp1r9a-203"; transcript_source "ensembl"; transcript_biotype "protein_coding"; exon_id "ENSRNOE00000794117"; exon_version "1";
4	ensembl	CDS	34161988	34162092	0	+	1	gene_id "ENSRNOG00000008869"; gene_version "9"; transcript_id "ENSRNOT00000121067"; transcript_version "2"; exon_number "5"; gene_name "Ppp1r9a"; gene_source "ensembl"; gene_biotype "protein_coding"; transcript_name "Ppp1r9a-203"; transcript_source "ensembl"; transcript_biotype "protein_coding"; protein_id "ENSRNOP00000098610"; protein_version "2";
4	ensembl	exon	34161988	34162092	0	+	.	gene_id "ENSRNOG00000008869"; gene_version "9"; transcript_id "ENSRNOT00000011756"; transcript_version "7"; exon_number "5"; gene_name "Ppp1r9a"; gene_source "ensembl"; gene_biotype "protein_coding"; transcript_name "Ppp1r9a-201"; transcript_source "ensembl"; transcript_biotype "protein_coding"; exon_id "ENSRNOE00000794117"; exon_version "1";
4	ensembl	CDS	34161988	34162092	0	+	1	gene_id "ENSRNOG00000008869"; gene_version "9"; transcript_id "ENSRNOT00000011756"; transcript_version "7"; exon_number "5"; gene_name "Ppp1r9a"; gene_source "ensembl"; gene_biotype "protein_coding"; transcript_name "Ppp1r9a-201"; transcript_source "ensembl"; transcript_biotype "protein_coding"; protein_id "ENSRNOP00000011756"; protein_version "5";
4	ENSEMBL114_rn	exon	34161988	34162092	13.5653084889995	+	.	gene_id "ENSRNOG00000008869"; transcript_id "ENSRNOG00000008869_tx_17"; exon_id "4_34161988_34162092_+"; exonnum "5"; txlen "9637";
4	ENSEMBL114_rn	exon	34161988	34162092	11.1054979380556	+	.	gene_id "ENSRNOG00000008869"; transcript_id "ENSRNOG00000008869_tx_20"; exon_id "4_34161988_34162092_+"; exonnum "5"; txlen "9703";
4	ENSEMBL114_rn	exon	34161988	34162092	10.2428414777869	+	.	gene_id "ENSRNOG00000008869"; transcript_id "ENSRNOG00000008869_tx_22"; exon_id "4_34161988_34162092_+"; exonnum "5"; txlen "10246";
4	ENSEMBL114_rn	exon	34161988	34162092	10.0583696697515	+	.	gene_id "ENSRNOG00000008869"; transcript_id "ENSRNOG00000008869_tx_23"; exon_id "4_34161988_34162092_+"; exonnum "5"; txlen "9613";
4	ENSEMBL114_rn	exon	34161988	34162092	9.63320947490218	+	.	gene_id "ENSRNOG00000008869"; transcript_id "ENSRNOG00000008869_tx_24"; exon_id "4_34161988_34162092_+"; exonnum "5"; txlen "9679";
4	ENSEMBL114_rn	exon	34161988	34162092	9.34801766802033	+	.	gene_id "ENSRNOG00000008869"; transcript_id "ENSRNOG00000008869_tx_25"; exon_id "4_34161988_34162092_+"; exonnum "5"; txlen "10312";
4	ENSEMBL114_rn	exon	34161988	34162092	9.14166897453165	+	.	gene_id "ENSRNOG00000008869"; transcript_id "ENSRNOG00000008869_tx_26"; exon_id "4_34161988_34162092_+"; exonnum "5"; txlen "10222";
4	ENSEMBL114_rn	exon	34161988	34162092	8.96478441793047	+	.	gene_id "ENSRNOG00000008869"; transcript_id "ENSRNOG00000008869_tx_27"; exon_id "4_34161988_34162092_+"; exonnum "5"; txlen "10288";
4	ensembl	exon	34171252	34171387	0	+	.	gene_id "ENSRNOG00000008869"; gene_version "9"; transcript_id "ENSRNOT00000121069"; transcript_version "2"; exon_number "6"; gene_name "Ppp1r9a"; gene_source "ensembl"; gene_biotype "protein_coding"; transcript_name "Ppp1r9a-205"; transcript_source "ensembl"; transcript_biotype "protein_coding"; exon_id "ENSRNOE00000723157"; exon_version "1";
4	ensembl	CDS	34171252	34171387	0	+	1	gene_id "ENSRNOG00000008869"; gene_version "9"; transcript_id "ENSRNOT00000121069"; transcript_version "2"; exon_number "6"; gene_name "Ppp1r9a"; gene_source "ensembl"; gene_biotype "protein_coding"; transcript_name "Ppp1r9a-205"; transcript_source "ensembl"; transcript_biotype "protein_coding"; protein_id "ENSRNOP00000098612"; protein_version "2";
4	ensembl	exon	34171252	34171387	0	+	.	gene_id "ENSRNOG00000008869"; gene_version "9"; transcript_id "ENSRNOT00000104466"; transcript_version "3"; exon_number "6"; gene_name "Ppp1r9a"; gene_source "ensembl"; gene_biotype "protein_coding"; transcript_name "Ppp1r9a-202"; transcript_source "ensembl"; transcript_biotype "protein_coding"; exon_id "ENSRNOE00000723157"; exon_version "1"; tag "Ensembl_canonical";
4	ensembl	CDS	34171252	34171387	0	+	1	gene_id "ENSRNOG00000008869"; gene_version "9"; transcript_id "ENSRNOT00000104466"; transcript_version "3"; exon_number "6"; gene_name "Ppp1r9a"; gene_source "ensembl"; gene_biotype "protein_coding"; transcript_name "Ppp1r9a-202"; transcript_source "ensembl"; transcript_biotype "protein_coding"; protein_id "ENSRNOP00000078577"; protein_version "3"; tag "Ensembl_canonical";
4	ensembl	exon	34171252	34171387	0	+	.	gene_id "ENSRNOG00000008869"; gene_version "9"; transcript_id "ENSRNOT00000121068"; transcript_version "2"; exon_number "6"; gene_name "Ppp1r9a"; gene_source "ensembl"; gene_biotype "protein_coding"; transcript_name "Ppp1r9a-204"; transcript_source "ensembl"; transcript_biotype "protein_coding"; exon_id "ENSRNOE00000723157"; exon_version "1";
4	ensembl	CDS	34171252	34171387	0	+	1	gene_id "ENSRNOG00000008869"; gene_version "9"; transcript_id "ENSRNOT00000121068"; transcript_version "2"; exon_number "6"; gene_name "Ppp1r9a"; gene_source "ensembl"; gene_biotype "protein_coding"; transcript_name "Ppp1r9a-204"; transcript_source "ensembl"; transcript_biotype "protein_coding"; protein_id "ENSRNOP00000098611"; protein_version "2";
4	ensembl	exon	34171252	34171387	0	+	.	gene_id "ENSRNOG00000008869"; gene_version "9"; transcript_id "ENSRNOT00000121067"; transcript_version "2"; exon_number "6"; gene_name "Ppp1r9a"; gene_source "ensembl"; gene_biotype "protein_coding"; transcript_name "Ppp1r9a-203"; transcript_source "ensembl"; transcript_biotype "protein_coding"; exon_id "ENSRNOE00000723157"; exon_version "1";
4	ensembl	CDS	34171252	34171387	0	+	1	gene_id "ENSRNOG00000008869"; gene_version "9"; transcript_id "ENSRNOT00000121067"; transcript_version "2"; exon_number "6"; gene_name "Ppp1r9a"; gene_source "ensembl"; gene_biotype "protein_coding"; transcript_name "Ppp1r9a-203"; transcript_source "ensembl"; transcript_biotype "protein_coding"; protein_id "ENSRNOP00000098610"; protein_version "2";
4	ensembl	exon	34171252	34171387	0	+	.	gene_id "ENSRNOG00000008869"; gene_version "9"; transcript_id "ENSRNOT00000011756"; transcript_version "7"; exon_number "6"; gene_name "Ppp1r9a"; gene_source "ensembl"; gene_biotype "protein_coding"; transcript_name "Ppp1r9a-201"; transcript_source "ensembl"; transcript_biotype "protein_coding"; exon_id "ENSRNOE00000723157"; exon_version "1";
4	ensembl	CDS	34171252	34171387	0	+	1	gene_id "ENSRNOG00000008869"; gene_version "9"; transcript_id "ENSRNOT00000011756"; transcript_version "7"; exon_number "6"; gene_name "Ppp1r9a"; gene_source "ensembl"; gene_biotype "protein_coding"; transcript_name "Ppp1r9a-201"; transcript_source "ensembl"; transcript_biotype "protein_coding"; protein_id "ENSRNOP00000011756"; protein_version "5";
4	ENSEMBL114_rn	exon	34171252	34171387	13.5653084889995	+	.	gene_id "ENSRNOG00000008869"; transcript_id "ENSRNOG00000008869_tx_17"; exon_id "4_34171252_34171387_+"; exonnum "6"; txlen "9637";
4	ENSEMBL114_rn	exon	34171252	34171387	11.1054979380556	+	.	gene_id "ENSRNOG00000008869"; transcript_id "ENSRNOG00000008869_tx_20"; exon_id "4_34171252_34171387_+"; exonnum "6"; txlen "9703";
4	ENSEMBL114_rn	exon	34171252	34171387	10.2428414777869	+	.	gene_id "ENSRNOG00000008869"; transcript_id "ENSRNOG00000008869_tx_22"; exon_id "4_34171252_34171387_+"; exonnum "6"; txlen "10246";
4	ENSEMBL114_rn	exon	34171252	34171387	10.0583696697515	+	.	gene_id "ENSRNOG00000008869"; transcript_id "ENSRNOG00000008869_tx_23"; exon_id "4_34171252_34171387_+"; exonnum "6"; txlen "9613";
4	ENSEMBL114_rn	exon	34171252	34171387	9.63320947490218	+	.	gene_id "ENSRNOG00000008869"; transcript_id "ENSRNOG00000008869_tx_24"; exon_id "4_34171252_34171387_+"; exonnum "6"; txlen "9679";
4	ENSEMBL114_rn	exon	34171252	34171387	9.34801766802033	+	.	gene_id "ENSRNOG00000008869"; transcript_id "ENSRNOG00000008869_tx_25"; exon_id "4_34171252_34171387_+"; exonnum "6"; txlen "10312";
4	ENSEMBL114_rn	exon	34171252	34171387	9.14166897453165	+	.	gene_id "ENSRNOG00000008869"; transcript_id "ENSRNOG00000008869_tx_26"; exon_id "4_34171252_34171387_+"; exonnum "6"; txlen "10222";
4	ENSEMBL114_rn	exon	34171252	34171387	8.96478441793047	+	.	gene_id "ENSRNOG00000008869"; transcript_id "ENSRNOG00000008869_tx_27"; exon_id "4_34171252_34171387_+"; exonnum "6"; txlen "10288";
4	ensembl	exon	34176812	34176877	0	+	.	gene_id "ENSRNOG00000008869"; gene_version "9"; transcript_id "ENSRNOT00000104466"; transcript_version "3"; exon_number "7"; gene_name "Ppp1r9a"; gene_source "ensembl"; gene_biotype "protein_coding"; transcript_name "Ppp1r9a-202"; transcript_source "ensembl"; transcript_biotype "protein_coding"; exon_id "ENSRNOE00000723985"; exon_version "1"; tag "Ensembl_canonical";
4	ensembl	CDS	34176812	34176877	0	+	0	gene_id "ENSRNOG00000008869"; gene_version "9"; transcript_id "ENSRNOT00000104466"; transcript_version "3"; exon_number "7"; gene_name "Ppp1r9a"; gene_source "ensembl"; gene_biotype "protein_coding"; transcript_name "Ppp1r9a-202"; transcript_source "ensembl"; transcript_biotype "protein_coding"; protein_id "ENSRNOP00000078577"; protein_version "3"; tag "Ensembl_canonical";
4	ensembl	exon	34176812	34176877	0	+	.	gene_id "ENSRNOG00000008869"; gene_version "9"; transcript_id "ENSRNOT00000011756"; transcript_version "7"; exon_number "7"; gene_name "Ppp1r9a"; gene_source "ensembl"; gene_biotype "protein_coding"; transcript_name "Ppp1r9a-201"; transcript_source "ensembl"; transcript_biotype "protein_coding"; exon_id "ENSRNOE00000723985"; exon_version "1";
4	ensembl	CDS	34176812	34176877	0	+	0	gene_id "ENSRNOG00000008869"; gene_version "9"; transcript_id "ENSRNOT00000011756"; transcript_version "7"; exon_number "7"; gene_name "Ppp1r9a"; gene_source "ensembl"; gene_biotype "protein_coding"; transcript_name "Ppp1r9a-201"; transcript_source "ensembl"; transcript_biotype "protein_coding"; protein_id "ENSRNOP00000011756"; protein_version "5";
4	ENSEMBL114_rn	exon	34176812	34176877	11.1054979380556	+	.	gene_id "ENSRNOG00000008869"; transcript_id "ENSRNOG00000008869_tx_20"; exon_id "4_34176812_34176877_+"; exonnum "7"; txlen "9703";
4	ENSEMBL114_rn	exon	34176812	34176877	9.63320947490218	+	.	gene_id "ENSRNOG00000008869"; transcript_id "ENSRNOG00000008869_tx_24"; exon_id "4_34176812_34176877_+"; exonnum "7"; txlen "9679";
4	ENSEMBL114_rn	exon	34176812	34176877	9.34801766802033	+	.	gene_id "ENSRNOG00000008869"; transcript_id "ENSRNOG00000008869_tx_25"; exon_id "4_34176812_34176877_+"; exonnum "7"; txlen "10312";
4	ENSEMBL114_rn	exon	34176812	34176877	8.96478441793047	+	.	gene_id "ENSRNOG00000008869"; transcript_id "ENSRNOG00000008869_tx_27"; exon_id "4_34176812_34176877_+"; exonnum "7"; txlen "10288";
4	ensembl	exon	34193945	34194100	0	+	.	gene_id "ENSRNOG00000008869"; gene_version "9"; transcript_id "ENSRNOT00000121069"; transcript_version "2"; exon_number "7"; gene_name "Ppp1r9a"; gene_source "ensembl"; gene_biotype "protein_coding"; transcript_name "Ppp1r9a-205"; transcript_source "ensembl"; transcript_biotype "protein_coding"; exon_id "ENSRNOE00000748701"; exon_version "1";
4	ensembl	CDS	34193945	34194100	0	+	0	gene_id "ENSRNOG00000008869"; gene_version "9"; transcript_id "ENSRNOT00000121069"; transcript_version "2"; exon_number "7"; gene_name "Ppp1r9a"; gene_source "ensembl"; gene_biotype "protein_coding"; transcript_name "Ppp1r9a-205"; transcript_source "ensembl"; transcript_biotype "protein_coding"; protein_id "ENSRNOP00000098612"; protein_version "2";
4	ensembl	exon	34193945	34194100	0	+	.	gene_id "ENSRNOG00000008869"; gene_version "9"; transcript_id "ENSRNOT00000104466"; transcript_version "3"; exon_number "8"; gene_name "Ppp1r9a"; gene_source "ensembl"; gene_biotype "protein_coding"; transcript_name "Ppp1r9a-202"; transcript_source "ensembl"; transcript_biotype "protein_coding"; exon_id "ENSRNOE00000748701"; exon_version "1"; tag "Ensembl_canonical";
4	ensembl	CDS	34193945	34194100	0	+	0	gene_id "ENSRNOG00000008869"; gene_version "9"; transcript_id "ENSRNOT00000104466"; transcript_version "3"; exon_number "8"; gene_name "Ppp1r9a"; gene_source "ensembl"; gene_biotype "protein_coding"; transcript_name "Ppp1r9a-202"; transcript_source "ensembl"; transcript_biotype "protein_coding"; protein_id "ENSRNOP00000078577"; protein_version "3"; tag "Ensembl_canonical";
4	ensembl	exon	34193945	34194100	0	+	.	gene_id "ENSRNOG00000008869"; gene_version "9"; transcript_id "ENSRNOT00000121068"; transcript_version "2"; exon_number "7"; gene_name "Ppp1r9a"; gene_source "ensembl"; gene_biotype "protein_coding"; transcript_name "Ppp1r9a-204"; transcript_source "ensembl"; transcript_biotype "protein_coding"; exon_id "ENSRNOE00000748701"; exon_version "1";
4	ensembl	CDS	34193945	34194100	0	+	0	gene_id "ENSRNOG00000008869"; gene_version "9"; transcript_id "ENSRNOT00000121068"; transcript_version "2"; exon_number "7"; gene_name "Ppp1r9a"; gene_source "ensembl"; gene_biotype "protein_coding"; transcript_name "Ppp1r9a-204"; transcript_source "ensembl"; transcript_biotype "protein_coding"; protein_id "ENSRNOP00000098611"; protein_version "2";
4	ensembl	exon	34193945	34194100	0	+	.	gene_id "ENSRNOG00000008869"; gene_version "9"; transcript_id "ENSRNOT00000011756"; transcript_version "7"; exon_number "8"; gene_name "Ppp1r9a"; gene_source "ensembl"; gene_biotype "protein_coding"; transcript_name "Ppp1r9a-201"; transcript_source "ensembl"; transcript_biotype "protein_coding"; exon_id "ENSRNOE00000748701"; exon_version "1";
4	ensembl	CDS	34193945	34194100	0	+	0	gene_id "ENSRNOG00000008869"; gene_version "9"; transcript_id "ENSRNOT00000011756"; transcript_version "7"; exon_number "8"; gene_name "Ppp1r9a"; gene_source "ensembl"; gene_biotype "protein_coding"; transcript_name "Ppp1r9a-201"; transcript_source "ensembl"; transcript_biotype "protein_coding"; protein_id "ENSRNOP00000011756"; protein_version "5";
4	ENSEMBL114_rn	exon	34193945	34194100	13.5653084889995	+	.	gene_id "ENSRNOG00000008869"; transcript_id "ENSRNOG00000008869_tx_17"; exon_id "4_34193945_34194100_+"; exonnum "7"; txlen "9637";
4	ENSEMBL114_rn	exon	34193945	34194100	11.1054979380556	+	.	gene_id "ENSRNOG00000008869"; transcript_id "ENSRNOG00000008869_tx_20"; exon_id "4_34193945_34194100_+"; exonnum "8"; txlen "9703";
4	ENSEMBL114_rn	exon	34193945	34194100	10.2428414777869	+	.	gene_id "ENSRNOG00000008869"; transcript_id "ENSRNOG00000008869_tx_22"; exon_id "4_34193945_34194100_+"; exonnum "7"; txlen "10246";
4	ENSEMBL114_rn	exon	34193945	34194100	10.0583696697515	+	.	gene_id "ENSRNOG00000008869"; transcript_id "ENSRNOG00000008869_tx_23"; exon_id "4_34193945_34194100_+"; exonnum "7"; txlen "9613";
4	ENSEMBL114_rn	exon	34193945	34194100	9.63320947490218	+	.	gene_id "ENSRNOG00000008869"; transcript_id "ENSRNOG00000008869_tx_24"; exon_id "4_34193945_34194100_+"; exonnum "8"; txlen "9679";
4	ENSEMBL114_rn	exon	34193945	34194100	9.34801766802033	+	.	gene_id "ENSRNOG00000008869"; transcript_id "ENSRNOG00000008869_tx_25"; exon_id "4_34193945_34194100_+"; exonnum "8"; txlen "10312";
4	ENSEMBL114_rn	exon	34193945	34194100	9.14166897453165	+	.	gene_id "ENSRNOG00000008869"; transcript_id "ENSRNOG00000008869_tx_26"; exon_id "4_34193945_34194100_+"; exonnum "7"; txlen "10222";
4	ENSEMBL114_rn	exon	34193945	34194100	8.96478441793047	+	.	gene_id "ENSRNOG00000008869"; transcript_id "ENSRNOG00000008869_tx_27"; exon_id "4_34193945_34194100_+"; exonnum "8"; txlen "10288";
4	sraer114_es	exon	34205619	34205722	10.3875963870472	+	.	gene_id "ENSRNOG00000008869"; transcript_id "ENSRNOG00000008869_tx_21"; exon_id "4_34205619_34205722_+"; exonnum "1"; txlen "7130";
4	sraer114_es	exon	34205619	34205722	7.15051109751254	+	.	gene_id "ENSRNOG00000008869"; transcript_id "ENSRNOG00000008869_tx_30"; exon_id "4_34205619_34205722_+"; exonnum "1"; txlen "7715";
4	sraer114_es	exon	34205619	34205722	5.86516999252779	+	.	gene_id "ENSRNOG00000008869"; transcript_id "ENSRNOG00000008869_tx_43"; exon_id "4_34205619_34205722_+"; exonnum "1"; txlen "7106";
4	sraer114_es	exon	34205619	34205722	4.46977753806385	+	.	gene_id "ENSRNOG00000008869"; transcript_id "ENSRNOG00000008869_tx_44"; exon_id "4_34205619_34205722_+"; exonnum "1"; txlen "7739";
4	ensembl	exon	34205949	34206002	0	+	.	gene_id "ENSRNOG00000008869"; gene_version "9"; transcript_id "ENSRNOT00000121069"; transcript_version "2"; exon_number "8"; gene_name "Ppp1r9a"; gene_source "ensembl"; gene_biotype "protein_coding"; transcript_name "Ppp1r9a-205"; transcript_source "ensembl"; transcript_biotype "protein_coding"; exon_id "ENSRNOE00000760199"; exon_version "1";
4	ensembl	CDS	34205949	34206002	0	+	0	gene_id "ENSRNOG00000008869"; gene_version "9"; transcript_id "ENSRNOT00000121069"; transcript_version "2"; exon_number "8"; gene_name "Ppp1r9a"; gene_source "ensembl"; gene_biotype "protein_coding"; transcript_name "Ppp1r9a-205"; transcript_source "ensembl"; transcript_biotype "protein_coding"; protein_id "ENSRNOP00000098612"; protein_version "2";
4	ensembl	exon	34205949	34206002	0	+	.	gene_id "ENSRNOG00000008869"; gene_version "9"; transcript_id "ENSRNOT00000104466"; transcript_version "3"; exon_number "9"; gene_name "Ppp1r9a"; gene_source "ensembl"; gene_biotype "protein_coding"; transcript_name "Ppp1r9a-202"; transcript_source "ensembl"; transcript_biotype "protein_coding"; exon_id "ENSRNOE00000760199"; exon_version "1"; tag "Ensembl_canonical";
4	ensembl	CDS	34205949	34206002	0	+	0	gene_id "ENSRNOG00000008869"; gene_version "9"; transcript_id "ENSRNOT00000104466"; transcript_version "3"; exon_number "9"; gene_name "Ppp1r9a"; gene_source "ensembl"; gene_biotype "protein_coding"; transcript_name "Ppp1r9a-202"; transcript_source "ensembl"; transcript_biotype "protein_coding"; protein_id "ENSRNOP00000078577"; protein_version "3"; tag "Ensembl_canonical";
4	ensembl	exon	34205949	34206002	0	+	.	gene_id "ENSRNOG00000008869"; gene_version "9"; transcript_id "ENSRNOT00000121068"; transcript_version "2"; exon_number "8"; gene_name "Ppp1r9a"; gene_source "ensembl"; gene_biotype "protein_coding"; transcript_name "Ppp1r9a-204"; transcript_source "ensembl"; transcript_biotype "protein_coding"; exon_id "ENSRNOE00000760199"; exon_version "1";
4	ensembl	CDS	34205949	34206002	0	+	0	gene_id "ENSRNOG00000008869"; gene_version "9"; transcript_id "ENSRNOT00000121068"; transcript_version "2"; exon_number "8"; gene_name "Ppp1r9a"; gene_source "ensembl"; gene_biotype "protein_coding"; transcript_name "Ppp1r9a-204"; transcript_source "ensembl"; transcript_biotype "protein_coding"; protein_id "ENSRNOP00000098611"; protein_version "2";
4	ensembl	exon	34205949	34206002	0	+	.	gene_id "ENSRNOG00000008869"; gene_version "9"; transcript_id "ENSRNOT00000121067"; transcript_version "2"; exon_number "7"; gene_name "Ppp1r9a"; gene_source "ensembl"; gene_biotype "protein_coding"; transcript_name "Ppp1r9a-203"; transcript_source "ensembl"; transcript_biotype "protein_coding"; exon_id "ENSRNOE00000760199"; exon_version "1";
4	ensembl	CDS	34205949	34206002	0	+	0	gene_id "ENSRNOG00000008869"; gene_version "9"; transcript_id "ENSRNOT00000121067"; transcript_version "2"; exon_number "7"; gene_name "Ppp1r9a"; gene_source "ensembl"; gene_biotype "protein_coding"; transcript_name "Ppp1r9a-203"; transcript_source "ensembl"; transcript_biotype "protein_coding"; protein_id "ENSRNOP00000098610"; protein_version "2";
4	ensembl	exon	34205949	34206002	0	+	.	gene_id "ENSRNOG00000008869"; gene_version "9"; transcript_id "ENSRNOT00000011756"; transcript_version "7"; exon_number "9"; gene_name "Ppp1r9a"; gene_source "ensembl"; gene_biotype "protein_coding"; transcript_name "Ppp1r9a-201"; transcript_source "ensembl"; transcript_biotype "protein_coding"; exon_id "ENSRNOE00000760199"; exon_version "1";
4	ensembl	CDS	34205949	34206002	0	+	0	gene_id "ENSRNOG00000008869"; gene_version "9"; transcript_id "ENSRNOT00000011756"; transcript_version "7"; exon_number "9"; gene_name "Ppp1r9a"; gene_source "ensembl"; gene_biotype "protein_coding"; transcript_name "Ppp1r9a-201"; transcript_source "ensembl"; transcript_biotype "protein_coding"; protein_id "ENSRNOP00000011756"; protein_version "5";
4	ENSEMBL114_rn	exon	34205949	34206002	13.5653084889995	+	.	gene_id "ENSRNOG00000008869"; transcript_id "ENSRNOG00000008869_tx_17"; exon_id "4_34205949_34206002_+"; exonnum "8"; txlen "9637";
4	ENSEMBL114_rn	exon	34205949	34206002	11.1054979380556	+	.	gene_id "ENSRNOG00000008869"; transcript_id "ENSRNOG00000008869_tx_20"; exon_id "4_34205949_34206002_+"; exonnum "9"; txlen "9703";
4	ENSEMBL114_rn	exon	34205949	34206002	10.3875963870472	+	.	gene_id "ENSRNOG00000008869"; transcript_id "ENSRNOG00000008869_tx_21"; exon_id "4_34205949_34206002_+"; exonnum "2"; txlen "7130";
4	ENSEMBL114_rn	exon	34205949	34206002	10.2428414777869	+	.	gene_id "ENSRNOG00000008869"; transcript_id "ENSRNOG00000008869_tx_22"; exon_id "4_34205949_34206002_+"; exonnum "8"; txlen "10246";
4	ENSEMBL114_rn	exon	34205949	34206002	10.0583696697515	+	.	gene_id "ENSRNOG00000008869"; transcript_id "ENSRNOG00000008869_tx_23"; exon_id "4_34205949_34206002_+"; exonnum "8"; txlen "9613";
4	ENSEMBL114_rn	exon	34205949	34206002	9.63320947490218	+	.	gene_id "ENSRNOG00000008869"; transcript_id "ENSRNOG00000008869_tx_24"; exon_id "4_34205949_34206002_+"; exonnum "9"; txlen "9679";
4	ENSEMBL114_rn	exon	34205949	34206002	9.34801766802033	+	.	gene_id "ENSRNOG00000008869"; transcript_id "ENSRNOG00000008869_tx_25"; exon_id "4_34205949_34206002_+"; exonnum "9"; txlen "10312";
4	ENSEMBL114_rn	exon	34205949	34206002	9.14166897453165	+	.	gene_id "ENSRNOG00000008869"; transcript_id "ENSRNOG00000008869_tx_26"; exon_id "4_34205949_34206002_+"; exonnum "8"; txlen "10222";
4	ENSEMBL114_rn	exon	34205949	34206002	8.96478441793047	+	.	gene_id "ENSRNOG00000008869"; transcript_id "ENSRNOG00000008869_tx_27"; exon_id "4_34205949_34206002_+"; exonnum "9"; txlen "10288";
4	ENSEMBL114_rn	exon	34205949	34206002	7.15051109751254	+	.	gene_id "ENSRNOG00000008869"; transcript_id "ENSRNOG00000008869_tx_30"; exon_id "4_34205949_34206002_+"; exonnum "2"; txlen "7715";
4	ENSEMBL114_rn	exon	34205949	34206002	5.86516999252779	+	.	gene_id "ENSRNOG00000008869"; transcript_id "ENSRNOG00000008869_tx_43"; exon_id "4_34205949_34206002_+"; exonnum "2"; txlen "7106";
4	ENSEMBL114_rn	exon	34205949	34206002	4.46977753806385	+	.	gene_id "ENSRNOG00000008869"; transcript_id "ENSRNOG00000008869_tx_44"; exon_id "4_34205949_34206002_+"; exonnum "2"; txlen "7739";
4	ensembl	exon	34208538	34208767	0	+	.	gene_id "ENSRNOG00000008869"; gene_version "9"; transcript_id "ENSRNOT00000121069"; transcript_version "2"; exon_number "9"; gene_name "Ppp1r9a"; gene_source "ensembl"; gene_biotype "protein_coding"; transcript_name "Ppp1r9a-205"; transcript_source "ensembl"; transcript_biotype "protein_coding"; exon_id "ENSRNOE00000673291"; exon_version "1";
4	ensembl	CDS	34208538	34208767	0	+	0	gene_id "ENSRNOG00000008869"; gene_version "9"; transcript_id "ENSRNOT00000121069"; transcript_version "2"; exon_number "9"; gene_name "Ppp1r9a"; gene_source "ensembl"; gene_biotype "protein_coding"; transcript_name "Ppp1r9a-205"; transcript_source "ensembl"; transcript_biotype "protein_coding"; protein_id "ENSRNOP00000098612"; protein_version "2";
4	ensembl	exon	34208538	34208767	0	+	.	gene_id "ENSRNOG00000008869"; gene_version "9"; transcript_id "ENSRNOT00000104466"; transcript_version "3"; exon_number "10"; gene_name "Ppp1r9a"; gene_source "ensembl"; gene_biotype "protein_coding"; transcript_name "Ppp1r9a-202"; transcript_source "ensembl"; transcript_biotype "protein_coding"; exon_id "ENSRNOE00000673291"; exon_version "1"; tag "Ensembl_canonical";
4	ensembl	CDS	34208538	34208767	0	+	0	gene_id "ENSRNOG00000008869"; gene_version "9"; transcript_id "ENSRNOT00000104466"; transcript_version "3"; exon_number "10"; gene_name "Ppp1r9a"; gene_source "ensembl"; gene_biotype "protein_coding"; transcript_name "Ppp1r9a-202"; transcript_source "ensembl"; transcript_biotype "protein_coding"; protein_id "ENSRNOP00000078577"; protein_version "3"; tag "Ensembl_canonical";
4	ensembl	exon	34208538	34208767	0	+	.	gene_id "ENSRNOG00000008869"; gene_version "9"; transcript_id "ENSRNOT00000121068"; transcript_version "2"; exon_number "9"; gene_name "Ppp1r9a"; gene_source "ensembl"; gene_biotype "protein_coding"; transcript_name "Ppp1r9a-204"; transcript_source "ensembl"; transcript_biotype "protein_coding"; exon_id "ENSRNOE00000673291"; exon_version "1";
4	ensembl	CDS	34208538	34208767	0	+	0	gene_id "ENSRNOG00000008869"; gene_version "9"; transcript_id "ENSRNOT00000121068"; transcript_version "2"; exon_number "9"; gene_name "Ppp1r9a"; gene_source "ensembl"; gene_biotype "protein_coding"; transcript_name "Ppp1r9a-204"; transcript_source "ensembl"; transcript_biotype "protein_coding"; protein_id "ENSRNOP00000098611"; protein_version "2";
4	ensembl	exon	34208538	34208767	0	+	.	gene_id "ENSRNOG00000008869"; gene_version "9"; transcript_id "ENSRNOT00000121067"; transcript_version "2"; exon_number "8"; gene_name "Ppp1r9a"; gene_source "ensembl"; gene_biotype "protein_coding"; transcript_name "Ppp1r9a-203"; transcript_source "ensembl"; transcript_biotype "protein_coding"; exon_id "ENSRNOE00000673291"; exon_version "1";
4	ensembl	CDS	34208538	34208767	0	+	0	gene_id "ENSRNOG00000008869"; gene_version "9"; transcript_id "ENSRNOT00000121067"; transcript_version "2"; exon_number "8"; gene_name "Ppp1r9a"; gene_source "ensembl"; gene_biotype "protein_coding"; transcript_name "Ppp1r9a-203"; transcript_source "ensembl"; transcript_biotype "protein_coding"; protein_id "ENSRNOP00000098610"; protein_version "2";
4	ensembl	exon	34208538	34208767	0	+	.	gene_id "ENSRNOG00000008869"; gene_version "9"; transcript_id "ENSRNOT00000011756"; transcript_version "7"; exon_number "10"; gene_name "Ppp1r9a"; gene_source "ensembl"; gene_biotype "protein_coding"; transcript_name "Ppp1r9a-201"; transcript_source "ensembl"; transcript_biotype "protein_coding"; exon_id "ENSRNOE00000673291"; exon_version "1";
4	ensembl	CDS	34208538	34208767	0	+	0	gene_id "ENSRNOG00000008869"; gene_version "9"; transcript_id "ENSRNOT00000011756"; transcript_version "7"; exon_number "10"; gene_name "Ppp1r9a"; gene_source "ensembl"; gene_biotype "protein_coding"; transcript_name "Ppp1r9a-201"; transcript_source "ensembl"; transcript_biotype "protein_coding"; protein_id "ENSRNOP00000011756"; protein_version "5";
4	ENSEMBL114_rn	exon	34208538	34208767	13.5653084889995	+	.	gene_id "ENSRNOG00000008869"; transcript_id "ENSRNOG00000008869_tx_17"; exon_id "4_34208538_34208767_+"; exonnum "9"; txlen "9637";
4	ENSEMBL114_rn	exon	34208538	34208767	11.1054979380556	+	.	gene_id "ENSRNOG00000008869"; transcript_id "ENSRNOG00000008869_tx_20"; exon_id "4_34208538_34208767_+"; exonnum "10"; txlen "9703";
4	ENSEMBL114_rn	exon	34208538	34208767	10.3875963870472	+	.	gene_id "ENSRNOG00000008869"; transcript_id "ENSRNOG00000008869_tx_21"; exon_id "4_34208538_34208767_+"; exonnum "3"; txlen "7130";
4	ENSEMBL114_rn	exon	34208538	34208767	10.2428414777869	+	.	gene_id "ENSRNOG00000008869"; transcript_id "ENSRNOG00000008869_tx_22"; exon_id "4_34208538_34208767_+"; exonnum "9"; txlen "10246";
4	ENSEMBL114_rn	exon	34208538	34208767	10.0583696697515	+	.	gene_id "ENSRNOG00000008869"; transcript_id "ENSRNOG00000008869_tx_23"; exon_id "4_34208538_34208767_+"; exonnum "9"; txlen "9613";
4	ENSEMBL114_rn	exon	34208538	34208767	9.63320947490218	+	.	gene_id "ENSRNOG00000008869"; transcript_id "ENSRNOG00000008869_tx_24"; exon_id "4_34208538_34208767_+"; exonnum "10"; txlen "9679";
4	ENSEMBL114_rn	exon	34208538	34208767	9.34801766802033	+	.	gene_id "ENSRNOG00000008869"; transcript_id "ENSRNOG00000008869_tx_25"; exon_id "4_34208538_34208767_+"; exonnum "10"; txlen "10312";
4	ENSEMBL114_rn	exon	34208538	34208767	9.14166897453165	+	.	gene_id "ENSRNOG00000008869"; transcript_id "ENSRNOG00000008869_tx_26"; exon_id "4_34208538_34208767_+"; exonnum "9"; txlen "10222";
4	ENSEMBL114_rn	exon	34208538	34208767	8.96478441793047	+	.	gene_id "ENSRNOG00000008869"; transcript_id "ENSRNOG00000008869_tx_27"; exon_id "4_34208538_34208767_+"; exonnum "10"; txlen "10288";
4	ENSEMBL114_rn	exon	34208538	34208767	7.15051109751254	+	.	gene_id "ENSRNOG00000008869"; transcript_id "ENSRNOG00000008869_tx_30"; exon_id "4_34208538_34208767_+"; exonnum "3"; txlen "7715";
4	ENSEMBL114_rn	exon	34208538	34208767	5.86516999252779	+	.	gene_id "ENSRNOG00000008869"; transcript_id "ENSRNOG00000008869_tx_43"; exon_id "4_34208538_34208767_+"; exonnum "3"; txlen "7106";
4	ENSEMBL114_rn	exon	34208538	34208767	4.46977753806385	+	.	gene_id "ENSRNOG00000008869"; transcript_id "ENSRNOG00000008869_tx_44"; exon_id "4_34208538_34208767_+"; exonnum "3"; txlen "7739";
4	ensembl	exon	34210064	34210160	0	+	.	gene_id "ENSRNOG00000008869"; gene_version "9"; transcript_id "ENSRNOT00000121069"; transcript_version "2"; exon_number "10"; gene_name "Ppp1r9a"; gene_source "ensembl"; gene_biotype "protein_coding"; transcript_name "Ppp1r9a-205"; transcript_source "ensembl"; transcript_biotype "protein_coding"; exon_id "ENSRNOE00000790756"; exon_version "1";
4	ensembl	CDS	34210064	34210160	0	+	1	gene_id "ENSRNOG00000008869"; gene_version "9"; transcript_id "ENSRNOT00000121069"; transcript_version "2"; exon_number "10"; gene_name "Ppp1r9a"; gene_source "ensembl"; gene_biotype "protein_coding"; transcript_name "Ppp1r9a-205"; transcript_source "ensembl"; transcript_biotype "protein_coding"; protein_id "ENSRNOP00000098612"; protein_version "2";
4	ensembl	exon	34210064	34210160	0	+	.	gene_id "ENSRNOG00000008869"; gene_version "9"; transcript_id "ENSRNOT00000104466"; transcript_version "3"; exon_number "11"; gene_name "Ppp1r9a"; gene_source "ensembl"; gene_biotype "protein_coding"; transcript_name "Ppp1r9a-202"; transcript_source "ensembl"; transcript_biotype "protein_coding"; exon_id "ENSRNOE00000790756"; exon_version "1"; tag "Ensembl_canonical";
4	ensembl	CDS	34210064	34210160	0	+	1	gene_id "ENSRNOG00000008869"; gene_version "9"; transcript_id "ENSRNOT00000104466"; transcript_version "3"; exon_number "11"; gene_name "Ppp1r9a"; gene_source "ensembl"; gene_biotype "protein_coding"; transcript_name "Ppp1r9a-202"; transcript_source "ensembl"; transcript_biotype "protein_coding"; protein_id "ENSRNOP00000078577"; protein_version "3"; tag "Ensembl_canonical";
4	ensembl	exon	34210064	34210160	0	+	.	gene_id "ENSRNOG00000008869"; gene_version "9"; transcript_id "ENSRNOT00000121068"; transcript_version "2"; exon_number "10"; gene_name "Ppp1r9a"; gene_source "ensembl"; gene_biotype "protein_coding"; transcript_name "Ppp1r9a-204"; transcript_source "ensembl"; transcript_biotype "protein_coding"; exon_id "ENSRNOE00000790756"; exon_version "1";
4	ensembl	CDS	34210064	34210160	0	+	1	gene_id "ENSRNOG00000008869"; gene_version "9"; transcript_id "ENSRNOT00000121068"; transcript_version "2"; exon_number "10"; gene_name "Ppp1r9a"; gene_source "ensembl"; gene_biotype "protein_coding"; transcript_name "Ppp1r9a-204"; transcript_source "ensembl"; transcript_biotype "protein_coding"; protein_id "ENSRNOP00000098611"; protein_version "2";
4	ensembl	exon	34210064	34210160	0	+	.	gene_id "ENSRNOG00000008869"; gene_version "9"; transcript_id "ENSRNOT00000121067"; transcript_version "2"; exon_number "9"; gene_name "Ppp1r9a"; gene_source "ensembl"; gene_biotype "protein_coding"; transcript_name "Ppp1r9a-203"; transcript_source "ensembl"; transcript_biotype "protein_coding"; exon_id "ENSRNOE00000790756"; exon_version "1";
4	ensembl	CDS	34210064	34210160	0	+	1	gene_id "ENSRNOG00000008869"; gene_version "9"; transcript_id "ENSRNOT00000121067"; transcript_version "2"; exon_number "9"; gene_name "Ppp1r9a"; gene_source "ensembl"; gene_biotype "protein_coding"; transcript_name "Ppp1r9a-203"; transcript_source "ensembl"; transcript_biotype "protein_coding"; protein_id "ENSRNOP00000098610"; protein_version "2";
4	ensembl	exon	34210064	34210160	0	+	.	gene_id "ENSRNOG00000008869"; gene_version "9"; transcript_id "ENSRNOT00000011756"; transcript_version "7"; exon_number "11"; gene_name "Ppp1r9a"; gene_source "ensembl"; gene_biotype "protein_coding"; transcript_name "Ppp1r9a-201"; transcript_source "ensembl"; transcript_biotype "protein_coding"; exon_id "ENSRNOE00000790756"; exon_version "1";
4	ensembl	CDS	34210064	34210160	0	+	1	gene_id "ENSRNOG00000008869"; gene_version "9"; transcript_id "ENSRNOT00000011756"; transcript_version "7"; exon_number "11"; gene_name "Ppp1r9a"; gene_source "ensembl"; gene_biotype "protein_coding"; transcript_name "Ppp1r9a-201"; transcript_source "ensembl"; transcript_biotype "protein_coding"; protein_id "ENSRNOP00000011756"; protein_version "5";
4	ENSEMBL114_rn	exon	34210064	34210160	13.5653084889995	+	.	gene_id "ENSRNOG00000008869"; transcript_id "ENSRNOG00000008869_tx_17"; exon_id "4_34210064_34210160_+"; exonnum "10"; txlen "9637";
4	ENSEMBL114_rn	exon	34210064	34210160	11.1054979380556	+	.	gene_id "ENSRNOG00000008869"; transcript_id "ENSRNOG00000008869_tx_20"; exon_id "4_34210064_34210160_+"; exonnum "11"; txlen "9703";
4	ENSEMBL114_rn	exon	34210064	34210160	10.3875963870472	+	.	gene_id "ENSRNOG00000008869"; transcript_id "ENSRNOG00000008869_tx_21"; exon_id "4_34210064_34210160_+"; exonnum "4"; txlen "7130";
4	ENSEMBL114_rn	exon	34210064	34210160	10.2428414777869	+	.	gene_id "ENSRNOG00000008869"; transcript_id "ENSRNOG00000008869_tx_22"; exon_id "4_34210064_34210160_+"; exonnum "10"; txlen "10246";
4	ENSEMBL114_rn	exon	34210064	34210160	10.0583696697515	+	.	gene_id "ENSRNOG00000008869"; transcript_id "ENSRNOG00000008869_tx_23"; exon_id "4_34210064_34210160_+"; exonnum "10"; txlen "9613";
4	ENSEMBL114_rn	exon	34210064	34210160	9.63320947490218	+	.	gene_id "ENSRNOG00000008869"; transcript_id "ENSRNOG00000008869_tx_24"; exon_id "4_34210064_34210160_+"; exonnum "11"; txlen "9679";
4	ENSEMBL114_rn	exon	34210064	34210160	9.34801766802033	+	.	gene_id "ENSRNOG00000008869"; transcript_id "ENSRNOG00000008869_tx_25"; exon_id "4_34210064_34210160_+"; exonnum "11"; txlen "10312";
4	ENSEMBL114_rn	exon	34210064	34210160	9.14166897453165	+	.	gene_id "ENSRNOG00000008869"; transcript_id "ENSRNOG00000008869_tx_26"; exon_id "4_34210064_34210160_+"; exonnum "10"; txlen "10222";
4	ENSEMBL114_rn	exon	34210064	34210160	8.96478441793047	+	.	gene_id "ENSRNOG00000008869"; transcript_id "ENSRNOG00000008869_tx_27"; exon_id "4_34210064_34210160_+"; exonnum "11"; txlen "10288";
4	ENSEMBL114_rn	exon	34210064	34210160	7.15051109751254	+	.	gene_id "ENSRNOG00000008869"; transcript_id "ENSRNOG00000008869_tx_30"; exon_id "4_34210064_34210160_+"; exonnum "4"; txlen "7715";
4	ENSEMBL114_rn	exon	34210064	34210160	5.86516999252779	+	.	gene_id "ENSRNOG00000008869"; transcript_id "ENSRNOG00000008869_tx_43"; exon_id "4_34210064_34210160_+"; exonnum "4"; txlen "7106";
4	ENSEMBL114_rn	exon	34210064	34210160	4.46977753806385	+	.	gene_id "ENSRNOG00000008869"; transcript_id "ENSRNOG00000008869_tx_44"; exon_id "4_34210064_34210160_+"; exonnum "4"; txlen "7739";
4	ensembl	exon	34210254	34210425	0	+	.	gene_id "ENSRNOG00000008869"; gene_version "9"; transcript_id "ENSRNOT00000121069"; transcript_version "2"; exon_number "11"; gene_name "Ppp1r9a"; gene_source "ensembl"; gene_biotype "protein_coding"; transcript_name "Ppp1r9a-205"; transcript_source "ensembl"; transcript_biotype "protein_coding"; exon_id "ENSRNOE00000800994"; exon_version "1";
4	ensembl	CDS	34210254	34210425	0	+	0	gene_id "ENSRNOG00000008869"; gene_version "9"; transcript_id "ENSRNOT00000121069"; transcript_version "2"; exon_number "11"; gene_name "Ppp1r9a"; gene_source "ensembl"; gene_biotype "protein_coding"; transcript_name "Ppp1r9a-205"; transcript_source "ensembl"; transcript_biotype "protein_coding"; protein_id "ENSRNOP00000098612"; protein_version "2";
4	ensembl	exon	34210254	34210425	0	+	.	gene_id "ENSRNOG00000008869"; gene_version "9"; transcript_id "ENSRNOT00000104466"; transcript_version "3"; exon_number "12"; gene_name "Ppp1r9a"; gene_source "ensembl"; gene_biotype "protein_coding"; transcript_name "Ppp1r9a-202"; transcript_source "ensembl"; transcript_biotype "protein_coding"; exon_id "ENSRNOE00000800994"; exon_version "1"; tag "Ensembl_canonical";
4	ensembl	CDS	34210254	34210425	0	+	0	gene_id "ENSRNOG00000008869"; gene_version "9"; transcript_id "ENSRNOT00000104466"; transcript_version "3"; exon_number "12"; gene_name "Ppp1r9a"; gene_source "ensembl"; gene_biotype "protein_coding"; transcript_name "Ppp1r9a-202"; transcript_source "ensembl"; transcript_biotype "protein_coding"; protein_id "ENSRNOP00000078577"; protein_version "3"; tag "Ensembl_canonical";
4	ensembl	exon	34210254	34210425	0	+	.	gene_id "ENSRNOG00000008869"; gene_version "9"; transcript_id "ENSRNOT00000121068"; transcript_version "2"; exon_number "11"; gene_name "Ppp1r9a"; gene_source "ensembl"; gene_biotype "protein_coding"; transcript_name "Ppp1r9a-204"; transcript_source "ensembl"; transcript_biotype "protein_coding"; exon_id "ENSRNOE00000800994"; exon_version "1";
4	ensembl	CDS	34210254	34210425	0	+	0	gene_id "ENSRNOG00000008869"; gene_version "9"; transcript_id "ENSRNOT00000121068"; transcript_version "2"; exon_number "11"; gene_name "Ppp1r9a"; gene_source "ensembl"; gene_biotype "protein_coding"; transcript_name "Ppp1r9a-204"; transcript_source "ensembl"; transcript_biotype "protein_coding"; protein_id "ENSRNOP00000098611"; protein_version "2";
4	ensembl	exon	34210254	34210425	0	+	.	gene_id "ENSRNOG00000008869"; gene_version "9"; transcript_id "ENSRNOT00000121067"; transcript_version "2"; exon_number "10"; gene_name "Ppp1r9a"; gene_source "ensembl"; gene_biotype "protein_coding"; transcript_name "Ppp1r9a-203"; transcript_source "ensembl"; transcript_biotype "protein_coding"; exon_id "ENSRNOE00000800994"; exon_version "1";
4	ensembl	CDS	34210254	34210425	0	+	0	gene_id "ENSRNOG00000008869"; gene_version "9"; transcript_id "ENSRNOT00000121067"; transcript_version "2"; exon_number "10"; gene_name "Ppp1r9a"; gene_source "ensembl"; gene_biotype "protein_coding"; transcript_name "Ppp1r9a-203"; transcript_source "ensembl"; transcript_biotype "protein_coding"; protein_id "ENSRNOP00000098610"; protein_version "2";
4	ensembl	exon	34210254	34210425	0	+	.	gene_id "ENSRNOG00000008869"; gene_version "9"; transcript_id "ENSRNOT00000011756"; transcript_version "7"; exon_number "12"; gene_name "Ppp1r9a"; gene_source "ensembl"; gene_biotype "protein_coding"; transcript_name "Ppp1r9a-201"; transcript_source "ensembl"; transcript_biotype "protein_coding"; exon_id "ENSRNOE00000800994"; exon_version "1";
4	ensembl	CDS	34210254	34210425	0	+	0	gene_id "ENSRNOG00000008869"; gene_version "9"; transcript_id "ENSRNOT00000011756"; transcript_version "7"; exon_number "12"; gene_name "Ppp1r9a"; gene_source "ensembl"; gene_biotype "protein_coding"; transcript_name "Ppp1r9a-201"; transcript_source "ensembl"; transcript_biotype "protein_coding"; protein_id "ENSRNOP00000011756"; protein_version "5";
4	ENSEMBL114_rn	exon	34210254	34210425	13.5653084889995	+	.	gene_id "ENSRNOG00000008869"; transcript_id "ENSRNOG00000008869_tx_17"; exon_id "4_34210254_34210425_+"; exonnum "11"; txlen "9637";
4	ENSEMBL114_rn	exon	34210254	34210425	11.1054979380556	+	.	gene_id "ENSRNOG00000008869"; transcript_id "ENSRNOG00000008869_tx_20"; exon_id "4_34210254_34210425_+"; exonnum "12"; txlen "9703";
4	ENSEMBL114_rn	exon	34210254	34210425	10.3875963870472	+	.	gene_id "ENSRNOG00000008869"; transcript_id "ENSRNOG00000008869_tx_21"; exon_id "4_34210254_34210425_+"; exonnum "5"; txlen "7130";
4	ENSEMBL114_rn	exon	34210254	34210425	10.2428414777869	+	.	gene_id "ENSRNOG00000008869"; transcript_id "ENSRNOG00000008869_tx_22"; exon_id "4_34210254_34210425_+"; exonnum "11"; txlen "10246";
4	ENSEMBL114_rn	exon	34210254	34210425	10.0583696697515	+	.	gene_id "ENSRNOG00000008869"; transcript_id "ENSRNOG00000008869_tx_23"; exon_id "4_34210254_34210425_+"; exonnum "11"; txlen "9613";
4	ENSEMBL114_rn	exon	34210254	34210425	9.63320947490218	+	.	gene_id "ENSRNOG00000008869"; transcript_id "ENSRNOG00000008869_tx_24"; exon_id "4_34210254_34210425_+"; exonnum "12"; txlen "9679";
4	ENSEMBL114_rn	exon	34210254	34210425	9.34801766802033	+	.	gene_id "ENSRNOG00000008869"; transcript_id "ENSRNOG00000008869_tx_25"; exon_id "4_34210254_34210425_+"; exonnum "12"; txlen "10312";
4	ENSEMBL114_rn	exon	34210254	34210425	9.14166897453165	+	.	gene_id "ENSRNOG00000008869"; transcript_id "ENSRNOG00000008869_tx_26"; exon_id "4_34210254_34210425_+"; exonnum "11"; txlen "10222";
4	ENSEMBL114_rn	exon	34210254	34210425	8.96478441793047	+	.	gene_id "ENSRNOG00000008869"; transcript_id "ENSRNOG00000008869_tx_27"; exon_id "4_34210254_34210425_+"; exonnum "12"; txlen "10288";
4	ENSEMBL114_rn	exon	34210254	34210425	7.15051109751254	+	.	gene_id "ENSRNOG00000008869"; transcript_id "ENSRNOG00000008869_tx_30"; exon_id "4_34210254_34210425_+"; exonnum "5"; txlen "7715";
4	ENSEMBL114_rn	exon	34210254	34210425	5.86516999252779	+	.	gene_id "ENSRNOG00000008869"; transcript_id "ENSRNOG00000008869_tx_43"; exon_id "4_34210254_34210425_+"; exonnum "5"; txlen "7106";
4	ENSEMBL114_rn	exon	34210254	34210425	4.46977753806385	+	.	gene_id "ENSRNOG00000008869"; transcript_id "ENSRNOG00000008869_tx_44"; exon_id "4_34210254_34210425_+"; exonnum "5"; txlen "7739";
4	ensembl	exon	34227433	34227590	0	+	.	gene_id "ENSRNOG00000008869"; gene_version "9"; transcript_id "ENSRNOT00000121069"; transcript_version "2"; exon_number "12"; gene_name "Ppp1r9a"; gene_source "ensembl"; gene_biotype "protein_coding"; transcript_name "Ppp1r9a-205"; transcript_source "ensembl"; transcript_biotype "protein_coding"; exon_id "ENSRNOE00000692309"; exon_version "1";
4	ensembl	CDS	34227433	34227590	0	+	2	gene_id "ENSRNOG00000008869"; gene_version "9"; transcript_id "ENSRNOT00000121069"; transcript_version "2"; exon_number "12"; gene_name "Ppp1r9a"; gene_source "ensembl"; gene_biotype "protein_coding"; transcript_name "Ppp1r9a-205"; transcript_source "ensembl"; transcript_biotype "protein_coding"; protein_id "ENSRNOP00000098612"; protein_version "2";
4	ensembl	exon	34227433	34227590	0	+	.	gene_id "ENSRNOG00000008869"; gene_version "9"; transcript_id "ENSRNOT00000104466"; transcript_version "3"; exon_number "13"; gene_name "Ppp1r9a"; gene_source "ensembl"; gene_biotype "protein_coding"; transcript_name "Ppp1r9a-202"; transcript_source "ensembl"; transcript_biotype "protein_coding"; exon_id "ENSRNOE00000692309"; exon_version "1"; tag "Ensembl_canonical";
4	ensembl	CDS	34227433	34227590	0	+	2	gene_id "ENSRNOG00000008869"; gene_version "9"; transcript_id "ENSRNOT00000104466"; transcript_version "3"; exon_number "13"; gene_name "Ppp1r9a"; gene_source "ensembl"; gene_biotype "protein_coding"; transcript_name "Ppp1r9a-202"; transcript_source "ensembl"; transcript_biotype "protein_coding"; protein_id "ENSRNOP00000078577"; protein_version "3"; tag "Ensembl_canonical";
4	ensembl	exon	34227433	34227590	0	+	.	gene_id "ENSRNOG00000008869"; gene_version "9"; transcript_id "ENSRNOT00000121068"; transcript_version "2"; exon_number "12"; gene_name "Ppp1r9a"; gene_source "ensembl"; gene_biotype "protein_coding"; transcript_name "Ppp1r9a-204"; transcript_source "ensembl"; transcript_biotype "protein_coding"; exon_id "ENSRNOE00000692309"; exon_version "1";
4	ensembl	CDS	34227433	34227590	0	+	2	gene_id "ENSRNOG00000008869"; gene_version "9"; transcript_id "ENSRNOT00000121068"; transcript_version "2"; exon_number "12"; gene_name "Ppp1r9a"; gene_source "ensembl"; gene_biotype "protein_coding"; transcript_name "Ppp1r9a-204"; transcript_source "ensembl"; transcript_biotype "protein_coding"; protein_id "ENSRNOP00000098611"; protein_version "2";
4	ensembl	exon	34227433	34227590	0	+	.	gene_id "ENSRNOG00000008869"; gene_version "9"; transcript_id "ENSRNOT00000121067"; transcript_version "2"; exon_number "11"; gene_name "Ppp1r9a"; gene_source "ensembl"; gene_biotype "protein_coding"; transcript_name "Ppp1r9a-203"; transcript_source "ensembl"; transcript_biotype "protein_coding"; exon_id "ENSRNOE00000692309"; exon_version "1";
4	ensembl	CDS	34227433	34227590	0	+	2	gene_id "ENSRNOG00000008869"; gene_version "9"; transcript_id "ENSRNOT00000121067"; transcript_version "2"; exon_number "11"; gene_name "Ppp1r9a"; gene_source "ensembl"; gene_biotype "protein_coding"; transcript_name "Ppp1r9a-203"; transcript_source "ensembl"; transcript_biotype "protein_coding"; protein_id "ENSRNOP00000098610"; protein_version "2";
4	ensembl	exon	34227433	34227590	0	+	.	gene_id "ENSRNOG00000008869"; gene_version "9"; transcript_id "ENSRNOT00000011756"; transcript_version "7"; exon_number "13"; gene_name "Ppp1r9a"; gene_source "ensembl"; gene_biotype "protein_coding"; transcript_name "Ppp1r9a-201"; transcript_source "ensembl"; transcript_biotype "protein_coding"; exon_id "ENSRNOE00000692309"; exon_version "1";
4	ensembl	CDS	34227433	34227590	0	+	2	gene_id "ENSRNOG00000008869"; gene_version "9"; transcript_id "ENSRNOT00000011756"; transcript_version "7"; exon_number "13"; gene_name "Ppp1r9a"; gene_source "ensembl"; gene_biotype "protein_coding"; transcript_name "Ppp1r9a-201"; transcript_source "ensembl"; transcript_biotype "protein_coding"; protein_id "ENSRNOP00000011756"; protein_version "5";
4	ENSEMBL114_rn	exon	34227433	34227590	13.5653084889995	+	.	gene_id "ENSRNOG00000008869"; transcript_id "ENSRNOG00000008869_tx_17"; exon_id "4_34227433_34227590_+"; exonnum "12"; txlen "9637";
4	ENSEMBL114_rn	exon	34227433	34227590	11.1054979380556	+	.	gene_id "ENSRNOG00000008869"; transcript_id "ENSRNOG00000008869_tx_20"; exon_id "4_34227433_34227590_+"; exonnum "13"; txlen "9703";
4	ENSEMBL114_rn	exon	34227433	34227590	10.3875963870472	+	.	gene_id "ENSRNOG00000008869"; transcript_id "ENSRNOG00000008869_tx_21"; exon_id "4_34227433_34227590_+"; exonnum "6"; txlen "7130";
4	ENSEMBL114_rn	exon	34227433	34227590	10.2428414777869	+	.	gene_id "ENSRNOG00000008869"; transcript_id "ENSRNOG00000008869_tx_22"; exon_id "4_34227433_34227590_+"; exonnum "12"; txlen "10246";
4	ENSEMBL114_rn	exon	34227433	34227590	10.0583696697515	+	.	gene_id "ENSRNOG00000008869"; transcript_id "ENSRNOG00000008869_tx_23"; exon_id "4_34227433_34227590_+"; exonnum "12"; txlen "9613";
4	ENSEMBL114_rn	exon	34227433	34227590	9.63320947490218	+	.	gene_id "ENSRNOG00000008869"; transcript_id "ENSRNOG00000008869_tx_24"; exon_id "4_34227433_34227590_+"; exonnum "13"; txlen "9679";
4	ENSEMBL114_rn	exon	34227433	34227590	9.34801766802033	+	.	gene_id "ENSRNOG00000008869"; transcript_id "ENSRNOG00000008869_tx_25"; exon_id "4_34227433_34227590_+"; exonnum "13"; txlen "10312";
4	ENSEMBL114_rn	exon	34227433	34227590	9.14166897453165	+	.	gene_id "ENSRNOG00000008869"; transcript_id "ENSRNOG00000008869_tx_26"; exon_id "4_34227433_34227590_+"; exonnum "12"; txlen "10222";
4	ENSEMBL114_rn	exon	34227433	34227590	8.96478441793047	+	.	gene_id "ENSRNOG00000008869"; transcript_id "ENSRNOG00000008869_tx_27"; exon_id "4_34227433_34227590_+"; exonnum "13"; txlen "10288";
4	ENSEMBL114_rn	exon	34227433	34227590	7.15051109751254	+	.	gene_id "ENSRNOG00000008869"; transcript_id "ENSRNOG00000008869_tx_30"; exon_id "4_34227433_34227590_+"; exonnum "6"; txlen "7715";
4	ENSEMBL114_rn	exon	34227433	34227590	5.86516999252779	+	.	gene_id "ENSRNOG00000008869"; transcript_id "ENSRNOG00000008869_tx_43"; exon_id "4_34227433_34227590_+"; exonnum "6"; txlen "7106";
4	ENSEMBL114_rn	exon	34227433	34227590	4.46977753806385	+	.	gene_id "ENSRNOG00000008869"; transcript_id "ENSRNOG00000008869_tx_44"; exon_id "4_34227433_34227590_+"; exonnum "6"; txlen "7739";
4	ensembl	exon	34228095	34228338	0	+	.	gene_id "ENSRNOG00000008869"; gene_version "9"; transcript_id "ENSRNOT00000104466"; transcript_version "3"; exon_number "14"; gene_name "Ppp1r9a"; gene_source "ensembl"; gene_biotype "protein_coding"; transcript_name "Ppp1r9a-202"; transcript_source "ensembl"; transcript_biotype "protein_coding"; exon_id "ENSRNOE00000610841"; exon_version "1"; tag "Ensembl_canonical";
4	ensembl	CDS	34228095	34228338	0	+	0	gene_id "ENSRNOG00000008869"; gene_version "9"; transcript_id "ENSRNOT00000104466"; transcript_version "3"; exon_number "14"; gene_name "Ppp1r9a"; gene_source "ensembl"; gene_biotype "protein_coding"; transcript_name "Ppp1r9a-202"; transcript_source "ensembl"; transcript_biotype "protein_coding"; protein_id "ENSRNOP00000078577"; protein_version "3"; tag "Ensembl_canonical";
4	ensembl	exon	34228095	34228338	0	+	.	gene_id "ENSRNOG00000008869"; gene_version "9"; transcript_id "ENSRNOT00000121068"; transcript_version "2"; exon_number "13"; gene_name "Ppp1r9a"; gene_source "ensembl"; gene_biotype "protein_coding"; transcript_name "Ppp1r9a-204"; transcript_source "ensembl"; transcript_biotype "protein_coding"; exon_id "ENSRNOE00000610841"; exon_version "1";
4	ensembl	CDS	34228095	34228338	0	+	0	gene_id "ENSRNOG00000008869"; gene_version "9"; transcript_id "ENSRNOT00000121068"; transcript_version "2"; exon_number "13"; gene_name "Ppp1r9a"; gene_source "ensembl"; gene_biotype "protein_coding"; transcript_name "Ppp1r9a-204"; transcript_source "ensembl"; transcript_biotype "protein_coding"; protein_id "ENSRNOP00000098611"; protein_version "2";
4	ensembl	exon	34228095	34228338	0	+	.	gene_id "ENSRNOG00000008869"; gene_version "9"; transcript_id "ENSRNOT00000121067"; transcript_version "2"; exon_number "12"; gene_name "Ppp1r9a"; gene_source "ensembl"; gene_biotype "protein_coding"; transcript_name "Ppp1r9a-203"; transcript_source "ensembl"; transcript_biotype "protein_coding"; exon_id "ENSRNOE00000610841"; exon_version "1";
4	ensembl	CDS	34228095	34228338	0	+	0	gene_id "ENSRNOG00000008869"; gene_version "9"; transcript_id "ENSRNOT00000121067"; transcript_version "2"; exon_number "12"; gene_name "Ppp1r9a"; gene_source "ensembl"; gene_biotype "protein_coding"; transcript_name "Ppp1r9a-203"; transcript_source "ensembl"; transcript_biotype "protein_coding"; protein_id "ENSRNOP00000098610"; protein_version "2";
4	ENSEMBL114_rn	exon	34228095	34228338	10.2428414777869	+	.	gene_id "ENSRNOG00000008869"; transcript_id "ENSRNOG00000008869_tx_22"; exon_id "4_34228095_34228338_+"; exonnum "13"; txlen "10246";
4	ENSEMBL114_rn	exon	34228095	34228338	9.34801766802033	+	.	gene_id "ENSRNOG00000008869"; transcript_id "ENSRNOG00000008869_tx_25"; exon_id "4_34228095_34228338_+"; exonnum "14"; txlen "10312";
4	ENSEMBL114_rn	exon	34228095	34228338	9.14166897453165	+	.	gene_id "ENSRNOG00000008869"; transcript_id "ENSRNOG00000008869_tx_26"; exon_id "4_34228095_34228338_+"; exonnum "13"; txlen "10222";
4	ENSEMBL114_rn	exon	34228095	34228338	8.96478441793047	+	.	gene_id "ENSRNOG00000008869"; transcript_id "ENSRNOG00000008869_tx_27"; exon_id "4_34228095_34228338_+"; exonnum "14"; txlen "10288";
4	ENSEMBL114_rn	exon	34228095	34228338	7.15051109751254	+	.	gene_id "ENSRNOG00000008869"; transcript_id "ENSRNOG00000008869_tx_30"; exon_id "4_34228095_34228338_+"; exonnum "7"; txlen "7715";
4	ENSEMBL114_rn	exon	34228095	34228338	4.46977753806385	+	.	gene_id "ENSRNOG00000008869"; transcript_id "ENSRNOG00000008869_tx_44"; exon_id "4_34228095_34228338_+"; exonnum "7"; txlen "7739";
4	ensembl	exon	34236438	34236525	0	+	.	gene_id "ENSRNOG00000008869"; gene_version "9"; transcript_id "ENSRNOT00000104466"; transcript_version "3"; exon_number "15"; gene_name "Ppp1r9a"; gene_source "ensembl"; gene_biotype "protein_coding"; transcript_name "Ppp1r9a-202"; transcript_source "ensembl"; transcript_biotype "protein_coding"; exon_id "ENSRNOE00000716669"; exon_version "1"; tag "Ensembl_canonical";
4	ensembl	CDS	34236438	34236525	0	+	2	gene_id "ENSRNOG00000008869"; gene_version "9"; transcript_id "ENSRNOT00000104466"; transcript_version "3"; exon_number "15"; gene_name "Ppp1r9a"; gene_source "ensembl"; gene_biotype "protein_coding"; transcript_name "Ppp1r9a-202"; transcript_source "ensembl"; transcript_biotype "protein_coding"; protein_id "ENSRNOP00000078577"; protein_version "3"; tag "Ensembl_canonical";
4	ensembl	exon	34236438	34236525	0	+	.	gene_id "ENSRNOG00000008869"; gene_version "9"; transcript_id "ENSRNOT00000121068"; transcript_version "2"; exon_number "14"; gene_name "Ppp1r9a"; gene_source "ensembl"; gene_biotype "protein_coding"; transcript_name "Ppp1r9a-204"; transcript_source "ensembl"; transcript_biotype "protein_coding"; exon_id "ENSRNOE00000716669"; exon_version "1";
4	ensembl	CDS	34236438	34236525	0	+	2	gene_id "ENSRNOG00000008869"; gene_version "9"; transcript_id "ENSRNOT00000121068"; transcript_version "2"; exon_number "14"; gene_name "Ppp1r9a"; gene_source "ensembl"; gene_biotype "protein_coding"; transcript_name "Ppp1r9a-204"; transcript_source "ensembl"; transcript_biotype "protein_coding"; protein_id "ENSRNOP00000098611"; protein_version "2";
4	ensembl	exon	34236438	34236525	0	+	.	gene_id "ENSRNOG00000008869"; gene_version "9"; transcript_id "ENSRNOT00000121067"; transcript_version "2"; exon_number "13"; gene_name "Ppp1r9a"; gene_source "ensembl"; gene_biotype "protein_coding"; transcript_name "Ppp1r9a-203"; transcript_source "ensembl"; transcript_biotype "protein_coding"; exon_id "ENSRNOE00000716669"; exon_version "1";
4	ensembl	CDS	34236438	34236525	0	+	2	gene_id "ENSRNOG00000008869"; gene_version "9"; transcript_id "ENSRNOT00000121067"; transcript_version "2"; exon_number "13"; gene_name "Ppp1r9a"; gene_source "ensembl"; gene_biotype "protein_coding"; transcript_name "Ppp1r9a-203"; transcript_source "ensembl"; transcript_biotype "protein_coding"; protein_id "ENSRNOP00000098610"; protein_version "2";
4	ENSEMBL114_rn	exon	34236438	34236525	10.2428414777869	+	.	gene_id "ENSRNOG00000008869"; transcript_id "ENSRNOG00000008869_tx_22"; exon_id "4_34236438_34236525_+"; exonnum "14"; txlen "10246";
4	ENSEMBL114_rn	exon	34236438	34236525	9.34801766802033	+	.	gene_id "ENSRNOG00000008869"; transcript_id "ENSRNOG00000008869_tx_25"; exon_id "4_34236438_34236525_+"; exonnum "15"; txlen "10312";
4	ENSEMBL114_rn	exon	34236438	34236525	9.14166897453165	+	.	gene_id "ENSRNOG00000008869"; transcript_id "ENSRNOG00000008869_tx_26"; exon_id "4_34236438_34236525_+"; exonnum "14"; txlen "10222";
4	ENSEMBL114_rn	exon	34236438	34236525	8.96478441793047	+	.	gene_id "ENSRNOG00000008869"; transcript_id "ENSRNOG00000008869_tx_27"; exon_id "4_34236438_34236525_+"; exonnum "15"; txlen "10288";
4	ENSEMBL114_rn	exon	34236438	34236525	7.15051109751254	+	.	gene_id "ENSRNOG00000008869"; transcript_id "ENSRNOG00000008869_tx_30"; exon_id "4_34236438_34236525_+"; exonnum "8"; txlen "7715";
4	ENSEMBL114_rn	exon	34236438	34236525	4.46977753806385	+	.	gene_id "ENSRNOG00000008869"; transcript_id "ENSRNOG00000008869_tx_44"; exon_id "4_34236438_34236525_+"; exonnum "8"; txlen "7739";
4	ensembl	exon	34236617	34236694	0	+	.	gene_id "ENSRNOG00000008869"; gene_version "9"; transcript_id "ENSRNOT00000104466"; transcript_version "3"; exon_number "16"; gene_name "Ppp1r9a"; gene_source "ensembl"; gene_biotype "protein_coding"; transcript_name "Ppp1r9a-202"; transcript_source "ensembl"; transcript_biotype "protein_coding"; exon_id "ENSRNOE00000797785"; exon_version "1"; tag "Ensembl_canonical";
4	ensembl	CDS	34236617	34236694	0	+	1	gene_id "ENSRNOG00000008869"; gene_version "9"; transcript_id "ENSRNOT00000104466"; transcript_version "3"; exon_number "16"; gene_name "Ppp1r9a"; gene_source "ensembl"; gene_biotype "protein_coding"; transcript_name "Ppp1r9a-202"; transcript_source "ensembl"; transcript_biotype "protein_coding"; protein_id "ENSRNOP00000078577"; protein_version "3"; tag "Ensembl_canonical";
4	ensembl	exon	34236617	34236694	0	+	.	gene_id "ENSRNOG00000008869"; gene_version "9"; transcript_id "ENSRNOT00000121068"; transcript_version "2"; exon_number "15"; gene_name "Ppp1r9a"; gene_source "ensembl"; gene_biotype "protein_coding"; transcript_name "Ppp1r9a-204"; transcript_source "ensembl"; transcript_biotype "protein_coding"; exon_id "ENSRNOE00000797785"; exon_version "1";
4	ensembl	CDS	34236617	34236694	0	+	1	gene_id "ENSRNOG00000008869"; gene_version "9"; transcript_id "ENSRNOT00000121068"; transcript_version "2"; exon_number "15"; gene_name "Ppp1r9a"; gene_source "ensembl"; gene_biotype "protein_coding"; transcript_name "Ppp1r9a-204"; transcript_source "ensembl"; transcript_biotype "protein_coding"; protein_id "ENSRNOP00000098611"; protein_version "2";
4	ensembl	exon	34236617	34236694	0	+	.	gene_id "ENSRNOG00000008869"; gene_version "9"; transcript_id "ENSRNOT00000121067"; transcript_version "2"; exon_number "14"; gene_name "Ppp1r9a"; gene_source "ensembl"; gene_biotype "protein_coding"; transcript_name "Ppp1r9a-203"; transcript_source "ensembl"; transcript_biotype "protein_coding"; exon_id "ENSRNOE00000797785"; exon_version "1";
4	ensembl	CDS	34236617	34236694	0	+	1	gene_id "ENSRNOG00000008869"; gene_version "9"; transcript_id "ENSRNOT00000121067"; transcript_version "2"; exon_number "14"; gene_name "Ppp1r9a"; gene_source "ensembl"; gene_biotype "protein_coding"; transcript_name "Ppp1r9a-203"; transcript_source "ensembl"; transcript_biotype "protein_coding"; protein_id "ENSRNOP00000098610"; protein_version "2";
4	ENSEMBL114_rn	exon	34236617	34236694	10.2428414777869	+	.	gene_id "ENSRNOG00000008869"; transcript_id "ENSRNOG00000008869_tx_22"; exon_id "4_34236617_34236694_+"; exonnum "15"; txlen "10246";
4	ENSEMBL114_rn	exon	34236617	34236694	9.34801766802033	+	.	gene_id "ENSRNOG00000008869"; transcript_id "ENSRNOG00000008869_tx_25"; exon_id "4_34236617_34236694_+"; exonnum "16"; txlen "10312";
4	ENSEMBL114_rn	exon	34236617	34236694	9.14166897453165	+	.	gene_id "ENSRNOG00000008869"; transcript_id "ENSRNOG00000008869_tx_26"; exon_id "4_34236617_34236694_+"; exonnum "15"; txlen "10222";
4	ENSEMBL114_rn	exon	34236617	34236694	8.96478441793047	+	.	gene_id "ENSRNOG00000008869"; transcript_id "ENSRNOG00000008869_tx_27"; exon_id "4_34236617_34236694_+"; exonnum "16"; txlen "10288";
4	ENSEMBL114_rn	exon	34236617	34236694	7.15051109751254	+	.	gene_id "ENSRNOG00000008869"; transcript_id "ENSRNOG00000008869_tx_30"; exon_id "4_34236617_34236694_+"; exonnum "9"; txlen "7715";
4	ENSEMBL114_rn	exon	34236617	34236694	4.46977753806385	+	.	gene_id "ENSRNOG00000008869"; transcript_id "ENSRNOG00000008869_tx_44"; exon_id "4_34236617_34236694_+"; exonnum "9"; txlen "7739";
4	ensembl	exon	34247411	34247609	0	+	.	gene_id "ENSRNOG00000008869"; gene_version "9"; transcript_id "ENSRNOT00000104466"; transcript_version "3"; exon_number "17"; gene_name "Ppp1r9a"; gene_source "ensembl"; gene_biotype "protein_coding"; transcript_name "Ppp1r9a-202"; transcript_source "ensembl"; transcript_biotype "protein_coding"; exon_id "ENSRNOE00000750471"; exon_version "1"; tag "Ensembl_canonical";
4	ensembl	CDS	34247411	34247609	0	+	1	gene_id "ENSRNOG00000008869"; gene_version "9"; transcript_id "ENSRNOT00000104466"; transcript_version "3"; exon_number "17"; gene_name "Ppp1r9a"; gene_source "ensembl"; gene_biotype "protein_coding"; transcript_name "Ppp1r9a-202"; transcript_source "ensembl"; transcript_biotype "protein_coding"; protein_id "ENSRNOP00000078577"; protein_version "3"; tag "Ensembl_canonical";
4	ensembl	exon	34247411	34247609	0	+	.	gene_id "ENSRNOG00000008869"; gene_version "9"; transcript_id "ENSRNOT00000121068"; transcript_version "2"; exon_number "16"; gene_name "Ppp1r9a"; gene_source "ensembl"; gene_biotype "protein_coding"; transcript_name "Ppp1r9a-204"; transcript_source "ensembl"; transcript_biotype "protein_coding"; exon_id "ENSRNOE00000750471"; exon_version "1";
4	ensembl	CDS	34247411	34247609	0	+	1	gene_id "ENSRNOG00000008869"; gene_version "9"; transcript_id "ENSRNOT00000121068"; transcript_version "2"; exon_number "16"; gene_name "Ppp1r9a"; gene_source "ensembl"; gene_biotype "protein_coding"; transcript_name "Ppp1r9a-204"; transcript_source "ensembl"; transcript_biotype "protein_coding"; protein_id "ENSRNOP00000098611"; protein_version "2";
4	ensembl	exon	34247411	34247609	0	+	.	gene_id "ENSRNOG00000008869"; gene_version "9"; transcript_id "ENSRNOT00000121067"; transcript_version "2"; exon_number "15"; gene_name "Ppp1r9a"; gene_source "ensembl"; gene_biotype "protein_coding"; transcript_name "Ppp1r9a-203"; transcript_source "ensembl"; transcript_biotype "protein_coding"; exon_id "ENSRNOE00000750471"; exon_version "1";
4	ensembl	CDS	34247411	34247609	0	+	1	gene_id "ENSRNOG00000008869"; gene_version "9"; transcript_id "ENSRNOT00000121067"; transcript_version "2"; exon_number "15"; gene_name "Ppp1r9a"; gene_source "ensembl"; gene_biotype "protein_coding"; transcript_name "Ppp1r9a-203"; transcript_source "ensembl"; transcript_biotype "protein_coding"; protein_id "ENSRNOP00000098610"; protein_version "2";
4	ENSEMBL114_rn	exon	34247411	34247609	10.2428414777869	+	.	gene_id "ENSRNOG00000008869"; transcript_id "ENSRNOG00000008869_tx_22"; exon_id "4_34247411_34247609_+"; exonnum "16"; txlen "10246";
4	ENSEMBL114_rn	exon	34247411	34247609	9.34801766802033	+	.	gene_id "ENSRNOG00000008869"; transcript_id "ENSRNOG00000008869_tx_25"; exon_id "4_34247411_34247609_+"; exonnum "17"; txlen "10312";
4	ENSEMBL114_rn	exon	34247411	34247609	9.14166897453165	+	.	gene_id "ENSRNOG00000008869"; transcript_id "ENSRNOG00000008869_tx_26"; exon_id "4_34247411_34247609_+"; exonnum "16"; txlen "10222";
4	ENSEMBL114_rn	exon	34247411	34247609	8.96478441793047	+	.	gene_id "ENSRNOG00000008869"; transcript_id "ENSRNOG00000008869_tx_27"; exon_id "4_34247411_34247609_+"; exonnum "17"; txlen "10288";
4	ENSEMBL114_rn	exon	34247411	34247609	7.15051109751254	+	.	gene_id "ENSRNOG00000008869"; transcript_id "ENSRNOG00000008869_tx_30"; exon_id "4_34247411_34247609_+"; exonnum "10"; txlen "7715";
4	ENSEMBL114_rn	exon	34247411	34247609	4.46977753806385	+	.	gene_id "ENSRNOG00000008869"; transcript_id "ENSRNOG00000008869_tx_44"; exon_id "4_34247411_34247609_+"; exonnum "10"; txlen "7739";
4	ensembl	exon	34249541	34249660	0	+	.	gene_id "ENSRNOG00000008869"; gene_version "9"; transcript_id "ENSRNOT00000121069"; transcript_version "2"; exon_number "13"; gene_name "Ppp1r9a"; gene_source "ensembl"; gene_biotype "protein_coding"; transcript_name "Ppp1r9a-205"; transcript_source "ensembl"; transcript_biotype "protein_coding"; exon_id "ENSRNOE00000733213"; exon_version "1";
4	ensembl	CDS	34249541	34249660	0	+	0	gene_id "ENSRNOG00000008869"; gene_version "9"; transcript_id "ENSRNOT00000121069"; transcript_version "2"; exon_number "13"; gene_name "Ppp1r9a"; gene_source "ensembl"; gene_biotype "protein_coding"; transcript_name "Ppp1r9a-205"; transcript_source "ensembl"; transcript_biotype "protein_coding"; protein_id "ENSRNOP00000098612"; protein_version "2";
4	ensembl	exon	34249541	34249660	0	+	.	gene_id "ENSRNOG00000008869"; gene_version "9"; transcript_id "ENSRNOT00000104466"; transcript_version "3"; exon_number "18"; gene_name "Ppp1r9a"; gene_source "ensembl"; gene_biotype "protein_coding"; transcript_name "Ppp1r9a-202"; transcript_source "ensembl"; transcript_biotype "protein_coding"; exon_id "ENSRNOE00000733213"; exon_version "1"; tag "Ensembl_canonical";
4	ensembl	CDS	34249541	34249660	0	+	0	gene_id "ENSRNOG00000008869"; gene_version "9"; transcript_id "ENSRNOT00000104466"; transcript_version "3"; exon_number "18"; gene_name "Ppp1r9a"; gene_source "ensembl"; gene_biotype "protein_coding"; transcript_name "Ppp1r9a-202"; transcript_source "ensembl"; transcript_biotype "protein_coding"; protein_id "ENSRNOP00000078577"; protein_version "3"; tag "Ensembl_canonical";
4	ensembl	exon	34249541	34249660	0	+	.	gene_id "ENSRNOG00000008869"; gene_version "9"; transcript_id "ENSRNOT00000121068"; transcript_version "2"; exon_number "17"; gene_name "Ppp1r9a"; gene_source "ensembl"; gene_biotype "protein_coding"; transcript_name "Ppp1r9a-204"; transcript_source "ensembl"; transcript_biotype "protein_coding"; exon_id "ENSRNOE00000733213"; exon_version "1";
4	ensembl	CDS	34249541	34249660	0	+	0	gene_id "ENSRNOG00000008869"; gene_version "9"; transcript_id "ENSRNOT00000121068"; transcript_version "2"; exon_number "17"; gene_name "Ppp1r9a"; gene_source "ensembl"; gene_biotype "protein_coding"; transcript_name "Ppp1r9a-204"; transcript_source "ensembl"; transcript_biotype "protein_coding"; protein_id "ENSRNOP00000098611"; protein_version "2";
4	ensembl	exon	34249541	34249660	0	+	.	gene_id "ENSRNOG00000008869"; gene_version "9"; transcript_id "ENSRNOT00000121067"; transcript_version "2"; exon_number "16"; gene_name "Ppp1r9a"; gene_source "ensembl"; gene_biotype "protein_coding"; transcript_name "Ppp1r9a-203"; transcript_source "ensembl"; transcript_biotype "protein_coding"; exon_id "ENSRNOE00000733213"; exon_version "1";
4	ensembl	CDS	34249541	34249660	0	+	0	gene_id "ENSRNOG00000008869"; gene_version "9"; transcript_id "ENSRNOT00000121067"; transcript_version "2"; exon_number "16"; gene_name "Ppp1r9a"; gene_source "ensembl"; gene_biotype "protein_coding"; transcript_name "Ppp1r9a-203"; transcript_source "ensembl"; transcript_biotype "protein_coding"; protein_id "ENSRNOP00000098610"; protein_version "2";
4	ensembl	exon	34249541	34249660	0	+	.	gene_id "ENSRNOG00000008869"; gene_version "9"; transcript_id "ENSRNOT00000011756"; transcript_version "7"; exon_number "14"; gene_name "Ppp1r9a"; gene_source "ensembl"; gene_biotype "protein_coding"; transcript_name "Ppp1r9a-201"; transcript_source "ensembl"; transcript_biotype "protein_coding"; exon_id "ENSRNOE00000733213"; exon_version "1";
4	ensembl	CDS	34249541	34249660	0	+	0	gene_id "ENSRNOG00000008869"; gene_version "9"; transcript_id "ENSRNOT00000011756"; transcript_version "7"; exon_number "14"; gene_name "Ppp1r9a"; gene_source "ensembl"; gene_biotype "protein_coding"; transcript_name "Ppp1r9a-201"; transcript_source "ensembl"; transcript_biotype "protein_coding"; protein_id "ENSRNOP00000011756"; protein_version "5";
4	ENSEMBL114_rn	exon	34249541	34249660	13.5653084889995	+	.	gene_id "ENSRNOG00000008869"; transcript_id "ENSRNOG00000008869_tx_17"; exon_id "4_34249541_34249660_+"; exonnum "13"; txlen "9637";
4	ENSEMBL114_rn	exon	34249541	34249660	11.1054979380556	+	.	gene_id "ENSRNOG00000008869"; transcript_id "ENSRNOG00000008869_tx_20"; exon_id "4_34249541_34249660_+"; exonnum "14"; txlen "9703";
4	ENSEMBL114_rn	exon	34249541	34249660	10.3875963870472	+	.	gene_id "ENSRNOG00000008869"; transcript_id "ENSRNOG00000008869_tx_21"; exon_id "4_34249541_34249660_+"; exonnum "7"; txlen "7130";
4	ENSEMBL114_rn	exon	34249541	34249660	10.2428414777869	+	.	gene_id "ENSRNOG00000008869"; transcript_id "ENSRNOG00000008869_tx_22"; exon_id "4_34249541_34249660_+"; exonnum "17"; txlen "10246";
4	ENSEMBL114_rn	exon	34249541	34249660	10.0583696697515	+	.	gene_id "ENSRNOG00000008869"; transcript_id "ENSRNOG00000008869_tx_23"; exon_id "4_34249541_34249660_+"; exonnum "13"; txlen "9613";
4	ENSEMBL114_rn	exon	34249541	34249660	9.63320947490218	+	.	gene_id "ENSRNOG00000008869"; transcript_id "ENSRNOG00000008869_tx_24"; exon_id "4_34249541_34249660_+"; exonnum "14"; txlen "9679";
4	ENSEMBL114_rn	exon	34249541	34249660	9.34801766802033	+	.	gene_id "ENSRNOG00000008869"; transcript_id "ENSRNOG00000008869_tx_25"; exon_id "4_34249541_34249660_+"; exonnum "18"; txlen "10312";
4	ENSEMBL114_rn	exon	34249541	34249660	9.14166897453165	+	.	gene_id "ENSRNOG00000008869"; transcript_id "ENSRNOG00000008869_tx_26"; exon_id "4_34249541_34249660_+"; exonnum "17"; txlen "10222";
4	ENSEMBL114_rn	exon	34249541	34249660	8.96478441793047	+	.	gene_id "ENSRNOG00000008869"; transcript_id "ENSRNOG00000008869_tx_27"; exon_id "4_34249541_34249660_+"; exonnum "18"; txlen "10288";
4	ENSEMBL114_rn	exon	34249541	34249660	7.15051109751254	+	.	gene_id "ENSRNOG00000008869"; transcript_id "ENSRNOG00000008869_tx_30"; exon_id "4_34249541_34249660_+"; exonnum "11"; txlen "7715";
4	ENSEMBL114_rn	exon	34249541	34249660	5.86516999252779	+	.	gene_id "ENSRNOG00000008869"; transcript_id "ENSRNOG00000008869_tx_43"; exon_id "4_34249541_34249660_+"; exonnum "7"; txlen "7106";
4	ENSEMBL114_rn	exon	34249541	34249660	4.46977753806385	+	.	gene_id "ENSRNOG00000008869"; transcript_id "ENSRNOG00000008869_tx_44"; exon_id "4_34249541_34249660_+"; exonnum "11"; txlen "7739";
4	ensembl	exon	34250435	34250458	0	+	.	gene_id "ENSRNOG00000008869"; gene_version "9"; transcript_id "ENSRNOT00000121069"; transcript_version "2"; exon_number "14"; gene_name "Ppp1r9a"; gene_source "ensembl"; gene_biotype "protein_coding"; transcript_name "Ppp1r9a-205"; transcript_source "ensembl"; transcript_biotype "protein_coding"; exon_id "ENSRNOE00000233957"; exon_version "1";
4	ensembl	CDS	34250435	34250458	0	+	0	gene_id "ENSRNOG00000008869"; gene_version "9"; transcript_id "ENSRNOT00000121069"; transcript_version "2"; exon_number "14"; gene_name "Ppp1r9a"; gene_source "ensembl"; gene_biotype "protein_coding"; transcript_name "Ppp1r9a-205"; transcript_source "ensembl"; transcript_biotype "protein_coding"; protein_id "ENSRNOP00000098612"; protein_version "2";
4	ensembl	exon	34250435	34250458	0	+	.	gene_id "ENSRNOG00000008869"; gene_version "9"; transcript_id "ENSRNOT00000104466"; transcript_version "3"; exon_number "19"; gene_name "Ppp1r9a"; gene_source "ensembl"; gene_biotype "protein_coding"; transcript_name "Ppp1r9a-202"; transcript_source "ensembl"; transcript_biotype "protein_coding"; exon_id "ENSRNOE00000233957"; exon_version "1"; tag "Ensembl_canonical";
4	ensembl	CDS	34250435	34250458	0	+	0	gene_id "ENSRNOG00000008869"; gene_version "9"; transcript_id "ENSRNOT00000104466"; transcript_version "3"; exon_number "19"; gene_name "Ppp1r9a"; gene_source "ensembl"; gene_biotype "protein_coding"; transcript_name "Ppp1r9a-202"; transcript_source "ensembl"; transcript_biotype "protein_coding"; protein_id "ENSRNOP00000078577"; protein_version "3"; tag "Ensembl_canonical";
4	ensembl	exon	34250435	34250458	0	+	.	gene_id "ENSRNOG00000008869"; gene_version "9"; transcript_id "ENSRNOT00000121068"; transcript_version "2"; exon_number "18"; gene_name "Ppp1r9a"; gene_source "ensembl"; gene_biotype "protein_coding"; transcript_name "Ppp1r9a-204"; transcript_source "ensembl"; transcript_biotype "protein_coding"; exon_id "ENSRNOE00000233957"; exon_version "1";
4	ensembl	CDS	34250435	34250458	0	+	0	gene_id "ENSRNOG00000008869"; gene_version "9"; transcript_id "ENSRNOT00000121068"; transcript_version "2"; exon_number "18"; gene_name "Ppp1r9a"; gene_source "ensembl"; gene_biotype "protein_coding"; transcript_name "Ppp1r9a-204"; transcript_source "ensembl"; transcript_biotype "protein_coding"; protein_id "ENSRNOP00000098611"; protein_version "2";
4	ensembl	exon	34250435	34250458	0	+	.	gene_id "ENSRNOG00000008869"; gene_version "9"; transcript_id "ENSRNOT00000121067"; transcript_version "2"; exon_number "17"; gene_name "Ppp1r9a"; gene_source "ensembl"; gene_biotype "protein_coding"; transcript_name "Ppp1r9a-203"; transcript_source "ensembl"; transcript_biotype "protein_coding"; exon_id "ENSRNOE00000233957"; exon_version "1";
4	ensembl	CDS	34250435	34250458	0	+	0	gene_id "ENSRNOG00000008869"; gene_version "9"; transcript_id "ENSRNOT00000121067"; transcript_version "2"; exon_number "17"; gene_name "Ppp1r9a"; gene_source "ensembl"; gene_biotype "protein_coding"; transcript_name "Ppp1r9a-203"; transcript_source "ensembl"; transcript_biotype "protein_coding"; protein_id "ENSRNOP00000098610"; protein_version "2";
4	ensembl	exon	34250435	34250458	0	+	.	gene_id "ENSRNOG00000008869"; gene_version "9"; transcript_id "ENSRNOT00000011756"; transcript_version "7"; exon_number "15"; gene_name "Ppp1r9a"; gene_source "ensembl"; gene_biotype "protein_coding"; transcript_name "Ppp1r9a-201"; transcript_source "ensembl"; transcript_biotype "protein_coding"; exon_id "ENSRNOE00000233957"; exon_version "1";
4	ensembl	CDS	34250435	34250458	0	+	0	gene_id "ENSRNOG00000008869"; gene_version "9"; transcript_id "ENSRNOT00000011756"; transcript_version "7"; exon_number "15"; gene_name "Ppp1r9a"; gene_source "ensembl"; gene_biotype "protein_coding"; transcript_name "Ppp1r9a-201"; transcript_source "ensembl"; transcript_biotype "protein_coding"; protein_id "ENSRNOP00000011756"; protein_version "5";
4	ENSEMBL114_rn	exon	34250435	34250458	13.5653084889995	+	.	gene_id "ENSRNOG00000008869"; transcript_id "ENSRNOG00000008869_tx_17"; exon_id "4_34250435_34250458_+"; exonnum "14"; txlen "9637";
4	ENSEMBL114_rn	exon	34250435	34250458	11.1054979380556	+	.	gene_id "ENSRNOG00000008869"; transcript_id "ENSRNOG00000008869_tx_20"; exon_id "4_34250435_34250458_+"; exonnum "15"; txlen "9703";
4	ENSEMBL114_rn	exon	34250435	34250458	10.3875963870472	+	.	gene_id "ENSRNOG00000008869"; transcript_id "ENSRNOG00000008869_tx_21"; exon_id "4_34250435_34250458_+"; exonnum "8"; txlen "7130";
4	ENSEMBL114_rn	exon	34250435	34250458	10.2428414777869	+	.	gene_id "ENSRNOG00000008869"; transcript_id "ENSRNOG00000008869_tx_22"; exon_id "4_34250435_34250458_+"; exonnum "18"; txlen "10246";
4	ENSEMBL114_rn	exon	34250435	34250458	9.34801766802033	+	.	gene_id "ENSRNOG00000008869"; transcript_id "ENSRNOG00000008869_tx_25"; exon_id "4_34250435_34250458_+"; exonnum "19"; txlen "10312";
4	ENSEMBL114_rn	exon	34250435	34250458	4.46977753806385	+	.	gene_id "ENSRNOG00000008869"; transcript_id "ENSRNOG00000008869_tx_44"; exon_id "4_34250435_34250458_+"; exonnum "12"; txlen "7739";
4	ensembl	exon	34251493	34251675	0	+	.	gene_id "ENSRNOG00000008869"; gene_version "9"; transcript_id "ENSRNOT00000121069"; transcript_version "2"; exon_number "15"; gene_name "Ppp1r9a"; gene_source "ensembl"; gene_biotype "protein_coding"; transcript_name "Ppp1r9a-205"; transcript_source "ensembl"; transcript_biotype "protein_coding"; exon_id "ENSRNOE00000673150"; exon_version "1";
4	ensembl	CDS	34251493	34251675	0	+	0	gene_id "ENSRNOG00000008869"; gene_version "9"; transcript_id "ENSRNOT00000121069"; transcript_version "2"; exon_number "15"; gene_name "Ppp1r9a"; gene_source "ensembl"; gene_biotype "protein_coding"; transcript_name "Ppp1r9a-205"; transcript_source "ensembl"; transcript_biotype "protein_coding"; protein_id "ENSRNOP00000098612"; protein_version "2";
4	ensembl	exon	34251493	34251675	0	+	.	gene_id "ENSRNOG00000008869"; gene_version "9"; transcript_id "ENSRNOT00000104466"; transcript_version "3"; exon_number "20"; gene_name "Ppp1r9a"; gene_source "ensembl"; gene_biotype "protein_coding"; transcript_name "Ppp1r9a-202"; transcript_source "ensembl"; transcript_biotype "protein_coding"; exon_id "ENSRNOE00000673150"; exon_version "1"; tag "Ensembl_canonical";
4	ensembl	CDS	34251493	34251675	0	+	0	gene_id "ENSRNOG00000008869"; gene_version "9"; transcript_id "ENSRNOT00000104466"; transcript_version "3"; exon_number "20"; gene_name "Ppp1r9a"; gene_source "ensembl"; gene_biotype "protein_coding"; transcript_name "Ppp1r9a-202"; transcript_source "ensembl"; transcript_biotype "protein_coding"; protein_id "ENSRNOP00000078577"; protein_version "3"; tag "Ensembl_canonical";
4	ensembl	exon	34251493	34251675	0	+	.	gene_id "ENSRNOG00000008869"; gene_version "9"; transcript_id "ENSRNOT00000121068"; transcript_version "2"; exon_number "19"; gene_name "Ppp1r9a"; gene_source "ensembl"; gene_biotype "protein_coding"; transcript_name "Ppp1r9a-204"; transcript_source "ensembl"; transcript_biotype "protein_coding"; exon_id "ENSRNOE00000673150"; exon_version "1";
4	ensembl	CDS	34251493	34251675	0	+	0	gene_id "ENSRNOG00000008869"; gene_version "9"; transcript_id "ENSRNOT00000121068"; transcript_version "2"; exon_number "19"; gene_name "Ppp1r9a"; gene_source "ensembl"; gene_biotype "protein_coding"; transcript_name "Ppp1r9a-204"; transcript_source "ensembl"; transcript_biotype "protein_coding"; protein_id "ENSRNOP00000098611"; protein_version "2";
4	ensembl	exon	34251493	34251675	0	+	.	gene_id "ENSRNOG00000008869"; gene_version "9"; transcript_id "ENSRNOT00000121067"; transcript_version "2"; exon_number "18"; gene_name "Ppp1r9a"; gene_source "ensembl"; gene_biotype "protein_coding"; transcript_name "Ppp1r9a-203"; transcript_source "ensembl"; transcript_biotype "protein_coding"; exon_id "ENSRNOE00000673150"; exon_version "1";
4	ensembl	CDS	34251493	34251675	0	+	0	gene_id "ENSRNOG00000008869"; gene_version "9"; transcript_id "ENSRNOT00000121067"; transcript_version "2"; exon_number "18"; gene_name "Ppp1r9a"; gene_source "ensembl"; gene_biotype "protein_coding"; transcript_name "Ppp1r9a-203"; transcript_source "ensembl"; transcript_biotype "protein_coding"; protein_id "ENSRNOP00000098610"; protein_version "2";
4	ensembl	exon	34251493	34251675	0	+	.	gene_id "ENSRNOG00000008869"; gene_version "9"; transcript_id "ENSRNOT00000011756"; transcript_version "7"; exon_number "16"; gene_name "Ppp1r9a"; gene_source "ensembl"; gene_biotype "protein_coding"; transcript_name "Ppp1r9a-201"; transcript_source "ensembl"; transcript_biotype "protein_coding"; exon_id "ENSRNOE00000673150"; exon_version "1";
4	ensembl	CDS	34251493	34251675	0	+	0	gene_id "ENSRNOG00000008869"; gene_version "9"; transcript_id "ENSRNOT00000011756"; transcript_version "7"; exon_number "16"; gene_name "Ppp1r9a"; gene_source "ensembl"; gene_biotype "protein_coding"; transcript_name "Ppp1r9a-201"; transcript_source "ensembl"; transcript_biotype "protein_coding"; protein_id "ENSRNOP00000011756"; protein_version "5";
4	ENSEMBL114_rn	exon	34251493	34251675	13.5653084889995	+	.	gene_id "ENSRNOG00000008869"; transcript_id "ENSRNOG00000008869_tx_17"; exon_id "4_34251493_34251675_+"; exonnum "15"; txlen "9637";
4	ENSEMBL114_rn	exon	34251493	34251675	11.1054979380556	+	.	gene_id "ENSRNOG00000008869"; transcript_id "ENSRNOG00000008869_tx_20"; exon_id "4_34251493_34251675_+"; exonnum "16"; txlen "9703";
4	ENSEMBL114_rn	exon	34251493	34251675	10.3875963870472	+	.	gene_id "ENSRNOG00000008869"; transcript_id "ENSRNOG00000008869_tx_21"; exon_id "4_34251493_34251675_+"; exonnum "9"; txlen "7130";
4	ENSEMBL114_rn	exon	34251493	34251675	10.2428414777869	+	.	gene_id "ENSRNOG00000008869"; transcript_id "ENSRNOG00000008869_tx_22"; exon_id "4_34251493_34251675_+"; exonnum "19"; txlen "10246";
4	ENSEMBL114_rn	exon	34251493	34251675	10.0583696697515	+	.	gene_id "ENSRNOG00000008869"; transcript_id "ENSRNOG00000008869_tx_23"; exon_id "4_34251493_34251675_+"; exonnum "14"; txlen "9613";
4	ENSEMBL114_rn	exon	34251493	34251675	9.63320947490218	+	.	gene_id "ENSRNOG00000008869"; transcript_id "ENSRNOG00000008869_tx_24"; exon_id "4_34251493_34251675_+"; exonnum "15"; txlen "9679";
4	ENSEMBL114_rn	exon	34251493	34251675	9.34801766802033	+	.	gene_id "ENSRNOG00000008869"; transcript_id "ENSRNOG00000008869_tx_25"; exon_id "4_34251493_34251675_+"; exonnum "20"; txlen "10312";
4	ENSEMBL114_rn	exon	34251493	34251675	9.14166897453165	+	.	gene_id "ENSRNOG00000008869"; transcript_id "ENSRNOG00000008869_tx_26"; exon_id "4_34251493_34251675_+"; exonnum "18"; txlen "10222";
4	ENSEMBL114_rn	exon	34251493	34251675	8.96478441793047	+	.	gene_id "ENSRNOG00000008869"; transcript_id "ENSRNOG00000008869_tx_27"; exon_id "4_34251493_34251675_+"; exonnum "19"; txlen "10288";
4	ENSEMBL114_rn	exon	34251493	34251675	7.15051109751254	+	.	gene_id "ENSRNOG00000008869"; transcript_id "ENSRNOG00000008869_tx_30"; exon_id "4_34251493_34251675_+"; exonnum "12"; txlen "7715";
4	ENSEMBL114_rn	exon	34251493	34251675	5.86516999252779	+	.	gene_id "ENSRNOG00000008869"; transcript_id "ENSRNOG00000008869_tx_43"; exon_id "4_34251493_34251675_+"; exonnum "8"; txlen "7106";
4	ENSEMBL114_rn	exon	34251493	34251675	4.46977753806385	+	.	gene_id "ENSRNOG00000008869"; transcript_id "ENSRNOG00000008869_tx_44"; exon_id "4_34251493_34251675_+"; exonnum "13"; txlen "7739";
4	ensembl	CDS	34252940	34253137	0	+	0	gene_id "ENSRNOG00000008869"; gene_version "9"; transcript_id "ENSRNOT00000121069"; transcript_version "2"; exon_number "16"; gene_name "Ppp1r9a"; gene_source "ensembl"; gene_biotype "protein_coding"; transcript_name "Ppp1r9a-205"; transcript_source "ensembl"; transcript_biotype "protein_coding"; protein_id "ENSRNOP00000098612"; protein_version "2";
4	ensembl	CDS	34252940	34253137	0	+	0	gene_id "ENSRNOG00000008869"; gene_version "9"; transcript_id "ENSRNOT00000104466"; transcript_version "3"; exon_number "21"; gene_name "Ppp1r9a"; gene_source "ensembl"; gene_biotype "protein_coding"; transcript_name "Ppp1r9a-202"; transcript_source "ensembl"; transcript_biotype "protein_coding"; protein_id "ENSRNOP00000078577"; protein_version "3"; tag "Ensembl_canonical";
4	ensembl	CDS	34252940	34253137	0	+	0	gene_id "ENSRNOG00000008869"; gene_version "9"; transcript_id "ENSRNOT00000121068"; transcript_version "2"; exon_number "20"; gene_name "Ppp1r9a"; gene_source "ensembl"; gene_biotype "protein_coding"; transcript_name "Ppp1r9a-204"; transcript_source "ensembl"; transcript_biotype "protein_coding"; protein_id "ENSRNOP00000098611"; protein_version "2";
4	ensembl	CDS	34252940	34253137	0	+	0	gene_id "ENSRNOG00000008869"; gene_version "9"; transcript_id "ENSRNOT00000121067"; transcript_version "2"; exon_number "19"; gene_name "Ppp1r9a"; gene_source "ensembl"; gene_biotype "protein_coding"; transcript_name "Ppp1r9a-203"; transcript_source "ensembl"; transcript_biotype "protein_coding"; protein_id "ENSRNOP00000098610"; protein_version "2";
4	ensembl	CDS	34252940	34253137	0	+	0	gene_id "ENSRNOG00000008869"; gene_version "9"; transcript_id "ENSRNOT00000011756"; transcript_version "7"; exon_number "17"; gene_name "Ppp1r9a"; gene_source "ensembl"; gene_biotype "protein_coding"; transcript_name "Ppp1r9a-201"; transcript_source "ensembl"; transcript_biotype "protein_coding"; protein_id "ENSRNOP00000011756"; protein_version "5";
4	ensembl	exon	34252940	34258927	0	+	.	gene_id "ENSRNOG00000008869"; gene_version "9"; transcript_id "ENSRNOT00000121069"; transcript_version "2"; exon_number "16"; gene_name "Ppp1r9a"; gene_source "ensembl"; gene_biotype "protein_coding"; transcript_name "Ppp1r9a-205"; transcript_source "ensembl"; transcript_biotype "protein_coding"; exon_id "ENSRNOE00000780906"; exon_version "1";
4	ensembl	exon	34252940	34258927	0	+	.	gene_id "ENSRNOG00000008869"; gene_version "9"; transcript_id "ENSRNOT00000104466"; transcript_version "3"; exon_number "21"; gene_name "Ppp1r9a"; gene_source "ensembl"; gene_biotype "protein_coding"; transcript_name "Ppp1r9a-202"; transcript_source "ensembl"; transcript_biotype "protein_coding"; exon_id "ENSRNOE00000780906"; exon_version "1"; tag "Ensembl_canonical";
4	ensembl	exon	34252940	34258927	0	+	.	gene_id "ENSRNOG00000008869"; gene_version "9"; transcript_id "ENSRNOT00000121068"; transcript_version "2"; exon_number "20"; gene_name "Ppp1r9a"; gene_source "ensembl"; gene_biotype "protein_coding"; transcript_name "Ppp1r9a-204"; transcript_source "ensembl"; transcript_biotype "protein_coding"; exon_id "ENSRNOE00000780906"; exon_version "1";
4	ensembl	exon	34252940	34258927	0	+	.	gene_id "ENSRNOG00000008869"; gene_version "9"; transcript_id "ENSRNOT00000121067"; transcript_version "2"; exon_number "19"; gene_name "Ppp1r9a"; gene_source "ensembl"; gene_biotype "protein_coding"; transcript_name "Ppp1r9a-203"; transcript_source "ensembl"; transcript_biotype "protein_coding"; exon_id "ENSRNOE00000780906"; exon_version "1";
4	ensembl	exon	34252940	34258927	0	+	.	gene_id "ENSRNOG00000008869"; gene_version "9"; transcript_id "ENSRNOT00000011756"; transcript_version "7"; exon_number "17"; gene_name "Ppp1r9a"; gene_source "ensembl"; gene_biotype "protein_coding"; transcript_name "Ppp1r9a-201"; transcript_source "ensembl"; transcript_biotype "protein_coding"; exon_id "ENSRNOE00000780906"; exon_version "1";
4	ENSEMBL114_rn	exon	34252940	34258927	13.5653084889995	+	.	gene_id "ENSRNOG00000008869"; transcript_id "ENSRNOG00000008869_tx_17"; exon_id "4_34252940_34258927_+"; exonnum "16"; txlen "9637";
4	ENSEMBL114_rn	exon	34252940	34258927	11.1054979380556	+	.	gene_id "ENSRNOG00000008869"; transcript_id "ENSRNOG00000008869_tx_20"; exon_id "4_34252940_34258927_+"; exonnum "17"; txlen "9703";
4	ENSEMBL114_rn	exon	34252940	34258927	10.3875963870472	+	.	gene_id "ENSRNOG00000008869"; transcript_id "ENSRNOG00000008869_tx_21"; exon_id "4_34252940_34258927_+"; exonnum "10"; txlen "7130";
4	ENSEMBL114_rn	exon	34252940	34258927	10.2428414777869	+	.	gene_id "ENSRNOG00000008869"; transcript_id "ENSRNOG00000008869_tx_22"; exon_id "4_34252940_34258927_+"; exonnum "20"; txlen "10246";
4	ENSEMBL114_rn	exon	34252940	34258927	10.0583696697515	+	.	gene_id "ENSRNOG00000008869"; transcript_id "ENSRNOG00000008869_tx_23"; exon_id "4_34252940_34258927_+"; exonnum "15"; txlen "9613";
4	ENSEMBL114_rn	exon	34252940	34258927	9.63320947490218	+	.	gene_id "ENSRNOG00000008869"; transcript_id "ENSRNOG00000008869_tx_24"; exon_id "4_34252940_34258927_+"; exonnum "16"; txlen "9679";
4	ENSEMBL114_rn	exon	34252940	34258927	9.34801766802033	+	.	gene_id "ENSRNOG00000008869"; transcript_id "ENSRNOG00000008869_tx_25"; exon_id "4_34252940_34258927_+"; exonnum "21"; txlen "10312";
4	ENSEMBL114_rn	exon	34252940	34258927	9.14166897453165	+	.	gene_id "ENSRNOG00000008869"; transcript_id "ENSRNOG00000008869_tx_26"; exon_id "4_34252940_34258927_+"; exonnum "19"; txlen "10222";
4	ENSEMBL114_rn	exon	34252940	34258927	8.96478441793047	+	.	gene_id "ENSRNOG00000008869"; transcript_id "ENSRNOG00000008869_tx_27"; exon_id "4_34252940_34258927_+"; exonnum "20"; txlen "10288";
4	ENSEMBL114_rn	exon	34252940	34258927	7.15051109751254	+	.	gene_id "ENSRNOG00000008869"; transcript_id "ENSRNOG00000008869_tx_30"; exon_id "4_34252940_34258927_+"; exonnum "13"; txlen "7715";
4	ENSEMBL114_rn	exon	34252940	34258927	5.86516999252779	+	.	gene_id "ENSRNOG00000008869"; transcript_id "ENSRNOG00000008869_tx_43"; exon_id "4_34252940_34258927_+"; exonnum "9"; txlen "7106";
4	ENSEMBL114_rn	exon	34252940	34258927	4.46977753806385	+	.	gene_id "ENSRNOG00000008869"; transcript_id "ENSRNOG00000008869_tx_44"; exon_id "4_34252940_34258927_+"; exonnum "14"; txlen "7739";
4	ensembl	stop_codon	34253138	34253140	0	+	0	gene_id "ENSRNOG00000008869"; gene_version "9"; transcript_id "ENSRNOT00000121069"; transcript_version "2"; exon_number "16"; gene_name "Ppp1r9a"; gene_source "ensembl"; gene_biotype "protein_coding"; transcript_name "Ppp1r9a-205"; transcript_source "ensembl"; transcript_biotype "protein_coding";
4	ensembl	stop_codon	34253138	34253140	0	+	0	gene_id "ENSRNOG00000008869"; gene_version "9"; transcript_id "ENSRNOT00000104466"; transcript_version "3"; exon_number "21"; gene_name "Ppp1r9a"; gene_source "ensembl"; gene_biotype "protein_coding"; transcript_name "Ppp1r9a-202"; transcript_source "ensembl"; transcript_biotype "protein_coding"; tag "Ensembl_canonical";
4	ensembl	stop_codon	34253138	34253140	0	+	0	gene_id "ENSRNOG00000008869"; gene_version "9"; transcript_id "ENSRNOT00000121068"; transcript_version "2"; exon_number "20"; gene_name "Ppp1r9a"; gene_source "ensembl"; gene_biotype "protein_coding"; transcript_name "Ppp1r9a-204"; transcript_source "ensembl"; transcript_biotype "protein_coding";
4	ensembl	stop_codon	34253138	34253140	0	+	0	gene_id "ENSRNOG00000008869"; gene_version "9"; transcript_id "ENSRNOT00000121067"; transcript_version "2"; exon_number "19"; gene_name "Ppp1r9a"; gene_source "ensembl"; gene_biotype "protein_coding"; transcript_name "Ppp1r9a-203"; transcript_source "ensembl"; transcript_biotype "protein_coding";
4	ensembl	stop_codon	34253138	34253140	0	+	0	gene_id "ENSRNOG00000008869"; gene_version "9"; transcript_id "ENSRNOT00000011756"; transcript_version "7"; exon_number "17"; gene_name "Ppp1r9a"; gene_source "ensembl"; gene_biotype "protein_coding"; transcript_name "Ppp1r9a-201"; transcript_source "ensembl"; transcript_biotype "protein_coding";
4	ensembl	three_prime_utr	34253141	34258927	0	+	.	gene_id "ENSRNOG00000008869"; gene_version "9"; transcript_id "ENSRNOT00000121069"; transcript_version "2"; gene_name "Ppp1r9a"; gene_source "ensembl"; gene_biotype "protein_coding"; transcript_name "Ppp1r9a-205"; transcript_source "ensembl"; transcript_biotype "protein_coding";
4	ensembl	three_prime_utr	34253141	34258927	0	+	.	gene_id "ENSRNOG00000008869"; gene_version "9"; transcript_id "ENSRNOT00000104466"; transcript_version "3"; gene_name "Ppp1r9a"; gene_source "ensembl"; gene_biotype "protein_coding"; transcript_name "Ppp1r9a-202"; transcript_source "ensembl"; transcript_biotype "protein_coding"; tag "Ensembl_canonical";
4	ensembl	three_prime_utr	34253141	34258927	0	+	.	gene_id "ENSRNOG00000008869"; gene_version "9"; transcript_id "ENSRNOT00000121068"; transcript_version "2"; gene_name "Ppp1r9a"; gene_source "ensembl"; gene_biotype "protein_coding"; transcript_name "Ppp1r9a-204"; transcript_source "ensembl"; transcript_biotype "protein_coding";
4	ensembl	three_prime_utr	34253141	34258927	0	+	.	gene_id "ENSRNOG00000008869"; gene_version "9"; transcript_id "ENSRNOT00000121067"; transcript_version "2"; gene_name "Ppp1r9a"; gene_source "ensembl"; gene_biotype "protein_coding"; transcript_name "Ppp1r9a-203"; transcript_source "ensembl"; transcript_biotype "protein_coding";
4	ensembl	three_prime_utr	34253141	34258927	0	+	.	gene_id "ENSRNOG00000008869"; gene_version "9"; transcript_id "ENSRNOT00000011756"; transcript_version "7"; gene_name "Ppp1r9a"; gene_source "ensembl"; gene_biotype "protein_coding"; transcript_name "Ppp1r9a-201"; transcript_source "ensembl"; transcript_biotype "protein_coding";
4	sraer114_es	exon	34260704	34261145	0.149134795332372	+	.	gene_id "sraer114_gene_32699"; transcript_id "sraer114_gene_32699_tx_1"; exon_id "4_34260704_34261145_+"; exonnum "1"; txlen "619";
4	sraer114_ss	exon	34263475	34263651	0.149134795332372	+	.	gene_id "sraer114_gene_32699"; transcript_id "sraer114_gene_32699_tx_1"; exon_id "4_34263475_34263651_+"; exonnum "2"; txlen "619";
4	ensembl	five_prime_utr	34473408	34473538	0	+	.	gene_id "ENSRNOG00000009197"; gene_version "6"; transcript_id "ENSRNOT00000148647"; transcript_version "1"; gene_name "Asb4"; gene_source "ensembl"; gene_biotype "protein_coding"; transcript_name "Asb4-202"; transcript_source "ensembl"; transcript_biotype "protein_coding"; tag "Ensembl_canonical";
4	ensembl	exon	34473408	34473725	0	+	.	gene_id "ENSRNOG00000009197"; gene_version "6"; transcript_id "ENSRNOT00000148647"; transcript_version "1"; exon_number "1"; gene_name "Asb4"; gene_source "ensembl"; gene_biotype "protein_coding"; transcript_name "Asb4-202"; transcript_source "ensembl"; transcript_biotype "protein_coding"; exon_id "ENSRNOE00000812664"; exon_version "1"; tag "Ensembl_canonical";
4	ensembl	gene	34473408	34512888	0	+	.	gene_id "ENSRNOG00000009197"; gene_version "6"; gene_name "Asb4"; gene_source "ensembl"; gene_biotype "protein_coding";
4	ensembl	transcript	34473408	34512888	0	+	.	gene_id "ENSRNOG00000009197"; gene_version "6"; transcript_id "ENSRNOT00000148647"; transcript_version "1"; gene_name "Asb4"; gene_source "ensembl"; gene_biotype "protein_coding"; transcript_name "Asb4-202"; transcript_source "ensembl"; transcript_biotype "protein_coding"; tag "Ensembl_canonical";
4	ensembl	five_prime_utr	34473471	34473538	0	+	.	gene_id "ENSRNOG00000009197"; gene_version "6"; transcript_id "ENSRNOT00000012657"; transcript_version "6"; gene_name "Asb4"; gene_source "ensembl"; gene_biotype "protein_coding"; transcript_name "Asb4-201"; transcript_source "ensembl"; transcript_biotype "protein_coding";
4	ensembl	exon	34473471	34473725	0	+	.	gene_id "ENSRNOG00000009197"; gene_version "6"; transcript_id "ENSRNOT00000012657"; transcript_version "6"; exon_number "1"; gene_name "Asb4"; gene_source "ensembl"; gene_biotype "protein_coding"; transcript_name "Asb4-201"; transcript_source "ensembl"; transcript_biotype "protein_coding"; exon_id "ENSRNOE00000086456"; exon_version "6";
4	ensembl	transcript	34473471	34512888	0	+	.	gene_id "ENSRNOG00000009197"; gene_version "6"; transcript_id "ENSRNOT00000012657"; transcript_version "6"; gene_name "Asb4"; gene_source "ensembl"; gene_biotype "protein_coding"; transcript_name "Asb4-201"; transcript_source "ensembl"; transcript_biotype "protein_coding";
4	ensembl	start_codon	34473539	34473541	0	+	0	gene_id "ENSRNOG00000009197"; gene_version "6"; transcript_id "ENSRNOT00000012657"; transcript_version "6"; exon_number "1"; gene_name "Asb4"; gene_source "ensembl"; gene_biotype "protein_coding"; transcript_name "Asb4-201"; transcript_source "ensembl"; transcript_biotype "protein_coding";
4	ensembl	start_codon	34473539	34473541	0	+	0	gene_id "ENSRNOG00000009197"; gene_version "6"; transcript_id "ENSRNOT00000148647"; transcript_version "1"; exon_number "1"; gene_name "Asb4"; gene_source "ensembl"; gene_biotype "protein_coding"; transcript_name "Asb4-202"; transcript_source "ensembl"; transcript_biotype "protein_coding"; tag "Ensembl_canonical";
4	ensembl	CDS	34473539	34473725	0	+	0	gene_id "ENSRNOG00000009197"; gene_version "6"; transcript_id "ENSRNOT00000012657"; transcript_version "6"; exon_number "1"; gene_name "Asb4"; gene_source "ensembl"; gene_biotype "protein_coding"; transcript_name "Asb4-201"; transcript_source "ensembl"; transcript_biotype "protein_coding"; protein_id "ENSRNOP00000012656"; protein_version "4";
4	ensembl	CDS	34473539	34473725	0	+	0	gene_id "ENSRNOG00000009197"; gene_version "6"; transcript_id "ENSRNOT00000148647"; transcript_version "1"; exon_number "1"; gene_name "Asb4"; gene_source "ensembl"; gene_biotype "protein_coding"; transcript_name "Asb4-202"; transcript_source "ensembl"; transcript_biotype "protein_coding"; protein_id "ENSRNOP00000106172"; protein_version "1"; tag "Ensembl_canonical";
4	ensembl	exon	34475976	34476089	0	+	.	gene_id "ENSRNOG00000009197"; gene_version "6"; transcript_id "ENSRNOT00000148647"; transcript_version "1"; exon_number "2"; gene_name "Asb4"; gene_source "ensembl"; gene_biotype "protein_coding"; transcript_name "Asb4-202"; transcript_source "ensembl"; transcript_biotype "protein_coding"; exon_id "ENSRNOE00000784769"; exon_version "1"; tag "Ensembl_canonical";
4	ensembl	CDS	34475976	34476089	0	+	2	gene_id "ENSRNOG00000009197"; gene_version "6"; transcript_id "ENSRNOT00000148647"; transcript_version "1"; exon_number "2"; gene_name "Asb4"; gene_source "ensembl"; gene_biotype "protein_coding"; transcript_name "Asb4-202"; transcript_source "ensembl"; transcript_biotype "protein_coding"; protein_id "ENSRNOP00000106172"; protein_version "1"; tag "Ensembl_canonical";
4	ensembl	exon	34481594	34481893	0	+	.	gene_id "ENSRNOG00000009197"; gene_version "6"; transcript_id "ENSRNOT00000012657"; transcript_version "6"; exon_number "2"; gene_name "Asb4"; gene_source "ensembl"; gene_biotype "protein_coding"; transcript_name "Asb4-201"; transcript_source "ensembl"; transcript_biotype "protein_coding"; exon_id "ENSRNOE00000087241"; exon_version "1";
4	ensembl	CDS	34481594	34481893	0	+	2	gene_id "ENSRNOG00000009197"; gene_version "6"; transcript_id "ENSRNOT00000012657"; transcript_version "6"; exon_number "2"; gene_name "Asb4"; gene_source "ensembl"; gene_biotype "protein_coding"; transcript_name "Asb4-201"; transcript_source "ensembl"; transcript_biotype "protein_coding"; protein_id "ENSRNOP00000012656"; protein_version "4";
4	ensembl	exon	34481594	34481893	0	+	.	gene_id "ENSRNOG00000009197"; gene_version "6"; transcript_id "ENSRNOT00000148647"; transcript_version "1"; exon_number "3"; gene_name "Asb4"; gene_source "ensembl"; gene_biotype "protein_coding"; transcript_name "Asb4-202"; transcript_source "ensembl"; transcript_biotype "protein_coding"; exon_id "ENSRNOE00000087241"; exon_version "1"; tag "Ensembl_canonical";
4	ensembl	CDS	34481594	34481893	0	+	2	gene_id "ENSRNOG00000009197"; gene_version "6"; transcript_id "ENSRNOT00000148647"; transcript_version "1"; exon_number "3"; gene_name "Asb4"; gene_source "ensembl"; gene_biotype "protein_coding"; transcript_name "Asb4-202"; transcript_source "ensembl"; transcript_biotype "protein_coding"; protein_id "ENSRNOP00000106172"; protein_version "1"; tag "Ensembl_canonical";
4	ensembl	exon	34503317	34503807	0	+	.	gene_id "ENSRNOG00000009197"; gene_version "6"; transcript_id "ENSRNOT00000012657"; transcript_version "6"; exon_number "3"; gene_name "Asb4"; gene_source "ensembl"; gene_biotype "protein_coding"; transcript_name "Asb4-201"; transcript_source "ensembl"; transcript_biotype "protein_coding"; exon_id "ENSRNOE00000087704"; exon_version "1";
4	ensembl	CDS	34503317	34503807	0	+	2	gene_id "ENSRNOG00000009197"; gene_version "6"; transcript_id "ENSRNOT00000012657"; transcript_version "6"; exon_number "3"; gene_name "Asb4"; gene_source "ensembl"; gene_biotype "protein_coding"; transcript_name "Asb4-201"; transcript_source "ensembl"; transcript_biotype "protein_coding"; protein_id "ENSRNOP00000012656"; protein_version "4";
4	ensembl	exon	34503317	34503807	0	+	.	gene_id "ENSRNOG00000009197"; gene_version "6"; transcript_id "ENSRNOT00000148647"; transcript_version "1"; exon_number "4"; gene_name "Asb4"; gene_source "ensembl"; gene_biotype "protein_coding"; transcript_name "Asb4-202"; transcript_source "ensembl"; transcript_biotype "protein_coding"; exon_id "ENSRNOE00000087704"; exon_version "1"; tag "Ensembl_canonical";
4	ensembl	CDS	34503317	34503807	0	+	2	gene_id "ENSRNOG00000009197"; gene_version "6"; transcript_id "ENSRNOT00000148647"; transcript_version "1"; exon_number "4"; gene_name "Asb4"; gene_source "ensembl"; gene_biotype "protein_coding"; transcript_name "Asb4-202"; transcript_source "ensembl"; transcript_biotype "protein_coding"; protein_id "ENSRNOP00000106172"; protein_version "1"; tag "Ensembl_canonical";
4	ensembl	exon	34509691	34509804	0	+	.	gene_id "ENSRNOG00000009197"; gene_version "6"; transcript_id "ENSRNOT00000012657"; transcript_version "6"; exon_number "4"; gene_name "Asb4"; gene_source "ensembl"; gene_biotype "protein_coding"; transcript_name "Asb4-201"; transcript_source "ensembl"; transcript_biotype "protein_coding"; exon_id "ENSRNOE00000087980"; exon_version "1";
4	ensembl	CDS	34509691	34509804	0	+	0	gene_id "ENSRNOG00000009197"; gene_version "6"; transcript_id "ENSRNOT00000012657"; transcript_version "6"; exon_number "4"; gene_name "Asb4"; gene_source "ensembl"; gene_biotype "protein_coding"; transcript_name "Asb4-201"; transcript_source "ensembl"; transcript_biotype "protein_coding"; protein_id "ENSRNOP00000012656"; protein_version "4";
4	ensembl	exon	34509691	34509804	0	+	.	gene_id "ENSRNOG00000009197"; gene_version "6"; transcript_id "ENSRNOT00000148647"; transcript_version "1"; exon_number "5"; gene_name "Asb4"; gene_source "ensembl"; gene_biotype "protein_coding"; transcript_name "Asb4-202"; transcript_source "ensembl"; transcript_biotype "protein_coding"; exon_id "ENSRNOE00000087980"; exon_version "1"; tag "Ensembl_canonical";
4	ensembl	CDS	34509691	34509804	0	+	0	gene_id "ENSRNOG00000009197"; gene_version "6"; transcript_id "ENSRNOT00000148647"; transcript_version "1"; exon_number "5"; gene_name "Asb4"; gene_source "ensembl"; gene_biotype "protein_coding"; transcript_name "Asb4-202"; transcript_source "ensembl"; transcript_biotype "protein_coding"; protein_id "ENSRNOP00000106172"; protein_version "1"; tag "Ensembl_canonical";
4	ensembl	CDS	34510759	34510944	0	+	0	gene_id "ENSRNOG00000009197"; gene_version "6"; transcript_id "ENSRNOT00000012657"; transcript_version "6"; exon_number "5"; gene_name "Asb4"; gene_source "ensembl"; gene_biotype "protein_coding"; transcript_name "Asb4-201"; transcript_source "ensembl"; transcript_biotype "protein_coding"; protein_id "ENSRNOP00000012656"; protein_version "4";
4	ensembl	CDS	34510759	34510944	0	+	0	gene_id "ENSRNOG00000009197"; gene_version "6"; transcript_id "ENSRNOT00000148647"; transcript_version "1"; exon_number "6"; gene_name "Asb4"; gene_source "ensembl"; gene_biotype "protein_coding"; transcript_name "Asb4-202"; transcript_source "ensembl"; transcript_biotype "protein_coding"; protein_id "ENSRNOP00000106172"; protein_version "1"; tag "Ensembl_canonical";
4	ensembl	exon	34510759	34512888	0	+	.	gene_id "ENSRNOG00000009197"; gene_version "6"; transcript_id "ENSRNOT00000012657"; transcript_version "6"; exon_number "5"; gene_name "Asb4"; gene_source "ensembl"; gene_biotype "protein_coding"; transcript_name "Asb4-201"; transcript_source "ensembl"; transcript_biotype "protein_coding"; exon_id "ENSRNOE00000770783"; exon_version "1";
4	ensembl	exon	34510759	34512888	0	+	.	gene_id "ENSRNOG00000009197"; gene_version "6"; transcript_id "ENSRNOT00000148647"; transcript_version "1"; exon_number "6"; gene_name "Asb4"; gene_source "ensembl"; gene_biotype "protein_coding"; transcript_name "Asb4-202"; transcript_source "ensembl"; transcript_biotype "protein_coding"; exon_id "ENSRNOE00000770783"; exon_version "1"; tag "Ensembl_canonical";
4	ensembl	stop_codon	34510945	34510947	0	+	0	gene_id "ENSRNOG00000009197"; gene_version "6"; transcript_id "ENSRNOT00000012657"; transcript_version "6"; exon_number "5"; gene_name "Asb4"; gene_source "ensembl"; gene_biotype "protein_coding"; transcript_name "Asb4-201"; transcript_source "ensembl"; transcript_biotype "protein_coding";
4	ensembl	stop_codon	34510945	34510947	0	+	0	gene_id "ENSRNOG00000009197"; gene_version "6"; transcript_id "ENSRNOT00000148647"; transcript_version "1"; exon_number "6"; gene_name "Asb4"; gene_source "ensembl"; gene_biotype "protein_coding"; transcript_name "Asb4-202"; transcript_source "ensembl"; transcript_biotype "protein_coding"; tag "Ensembl_canonical";
4	ensembl	three_prime_utr	34510948	34512888	0	+	.	gene_id "ENSRNOG00000009197"; gene_version "6"; transcript_id "ENSRNOT00000012657"; transcript_version "6"; gene_name "Asb4"; gene_source "ensembl"; gene_biotype "protein_coding"; transcript_name "Asb4-201"; transcript_source "ensembl"; transcript_biotype "protein_coding";
4	ensembl	three_prime_utr	34510948	34512888	0	+	.	gene_id "ENSRNOG00000009197"; gene_version "6"; transcript_id "ENSRNOT00000148647"; transcript_version "1"; gene_name "Asb4"; gene_source "ensembl"; gene_biotype "protein_coding"; transcript_name "Asb4-202"; transcript_source "ensembl"; transcript_biotype "protein_coding"; tag "Ensembl_canonical";
4	sraer114_es	exon	34526112	34526213	0.198756501020783	+	.	gene_id "sraer114_gene_7562"; transcript_id "sraer114_gene_7562_tx_10"; exon_id "4_34526112_34526213_+"; exonnum "1"; txlen "1068";
4	sraer114_es	exon	34526112	34526213	0.198756501020783	+	.	gene_id "sraer114_gene_7562"; transcript_id "sraer114_gene_7562_tx_11"; exon_id "4_34526112_34526213_+"; exonnum "1"; txlen "1072";
4	sraer114_es	exon	34526112	34526213	0.198756501020783	+	.	gene_id "sraer114_gene_7562"; transcript_id "sraer114_gene_7562_tx_12"; exon_id "4_34526112_34526213_+"; exonnum "1"; txlen "1024";
4	sraer114_es	exon	34526112	34526213	0.198756501020783	+	.	gene_id "sraer114_gene_7562"; transcript_id "sraer114_gene_7562_tx_13"; exon_id "4_34526112_34526213_+"; exonnum "1"; txlen "1028";
4	sraer114_es	exon	34526112	34526213	0.563669912496939	+	.	gene_id "sraer114_gene_7562"; transcript_id "sraer114_gene_7562_tx_6"; exon_id "4_34526112_34526213_+"; exonnum "1"; txlen "952";
4	sraer114_es	exon	34526112	34526213	0.285382728912528	+	.	gene_id "sraer114_gene_7562"; transcript_id "sraer114_gene_7562_tx_8"; exon_id "4_34526112_34526213_+"; exonnum "1"; txlen "908";
4	sraer114_es	exon	34526112	34526213	0.212229887335364	+	.	gene_id "sraer114_gene_7562"; transcript_id "sraer114_gene_7562_tx_9"; exon_id "4_34526112_34526213_+"; exonnum "1"; txlen "956";
4	sraer114_ss	exon	34542990	34543843	0.212229887335364	+	.	gene_id "sraer114_gene_7562"; transcript_id "sraer114_gene_7562_tx_9"; exon_id "4_34542990_34543843_+"; exonnum "2"; txlen "956";
4	sraer114_es	exon	34546672	34546788	2.77651263129695	+	.	gene_id "sraer114_gene_7562"; transcript_id "sraer114_gene_7562_tx_1"; exon_id "4_34546672_34546788_+"; exonnum "1"; txlen "967";
4	sraer114_es	exon	34546672	34546788	1.77974197361534	+	.	gene_id "sraer114_gene_7562"; transcript_id "sraer114_gene_7562_tx_2"; exon_id "4_34546672_34546788_+"; exonnum "1"; txlen "923";
4	sraer114_es	exon	34546672	34546788	1.04530920556989	+	.	gene_id "sraer114_gene_7562"; transcript_id "sraer114_gene_7562_tx_3"; exon_id "4_34546672_34546788_+"; exonnum "1"; txlen "1083";
4	sraer114_es	exon	34546672	34546788	0.849912943142126	+	.	gene_id "sraer114_gene_7562"; transcript_id "sraer114_gene_7562_tx_4"; exon_id "4_34546672_34546788_+"; exonnum "1"; txlen "1087";
4	sraer114_es	exon	34546672	34546788	0.574027471191456	+	.	gene_id "sraer114_gene_7562"; transcript_id "sraer114_gene_7562_tx_5"; exon_id "4_34546672_34546788_+"; exonnum "1"; txlen "1039";
4	sraer114_es	exon	34546672	34546788	0.367106813800102	+	.	gene_id "sraer114_gene_7562"; transcript_id "sraer114_gene_7562_tx_7"; exon_id "4_34546672_34546788_+"; exonnum "1"; txlen "1043";
4	sraer114_mid	exon	34547610	34547725	0.198756501020783	+	.	gene_id "sraer114_gene_7562"; transcript_id "sraer114_gene_7562_tx_10"; exon_id "4_34547610_34547725_+"; exonnum "2"; txlen "1068";
4	sraer114_mid	exon	34547610	34547725	0.198756501020783	+	.	gene_id "sraer114_gene_7562"; transcript_id "sraer114_gene_7562_tx_12"; exon_id "4_34547610_34547725_+"; exonnum "2"; txlen "1024";
4	sraer114_mid	exon	34547610	34547725	1.04530920556989	+	.	gene_id "sraer114_gene_7562"; transcript_id "sraer114_gene_7562_tx_3"; exon_id "4_34547610_34547725_+"; exonnum "2"; txlen "1083";
4	sraer114_mid	exon	34547610	34547725	0.574027471191456	+	.	gene_id "sraer114_gene_7562"; transcript_id "sraer114_gene_7562_tx_5"; exon_id "4_34547610_34547725_+"; exonnum "2"; txlen "1039";
4	sraer114_mid	exon	34547610	34547729	0.198756501020783	+	.	gene_id "sraer114_gene_7562"; transcript_id "sraer114_gene_7562_tx_11"; exon_id "4_34547610_34547729_+"; exonnum "2"; txlen "1072";
4	sraer114_mid	exon	34547610	34547729	0.198756501020783	+	.	gene_id "sraer114_gene_7562"; transcript_id "sraer114_gene_7562_tx_13"; exon_id "4_34547610_34547729_+"; exonnum "2"; txlen "1028";
4	sraer114_mid	exon	34547610	34547729	0.849912943142126	+	.	gene_id "sraer114_gene_7562"; transcript_id "sraer114_gene_7562_tx_4"; exon_id "4_34547610_34547729_+"; exonnum "2"; txlen "1087";
4	sraer114_mid	exon	34547610	34547729	0.367106813800102	+	.	gene_id "sraer114_gene_7562"; transcript_id "sraer114_gene_7562_tx_7"; exon_id "4_34547610_34547729_+"; exonnum "2"; txlen "1043";
4	sraer114_mid	exon	34550263	34550455	2.77651263129695	+	.	gene_id "sraer114_gene_7562"; transcript_id "sraer114_gene_7562_tx_1"; exon_id "4_34550263_34550455_+"; exonnum "2"; txlen "967";
4	sraer114_mid	exon	34550263	34550455	0.198756501020783	+	.	gene_id "sraer114_gene_7562"; transcript_id "sraer114_gene_7562_tx_10"; exon_id "4_34550263_34550455_+"; exonnum "3"; txlen "1068";
4	sraer114_mid	exon	34550263	34550455	0.198756501020783	+	.	gene_id "sraer114_gene_7562"; transcript_id "sraer114_gene_7562_tx_11"; exon_id "4_34550263_34550455_+"; exonnum "3"; txlen "1072";
4	sraer114_mid	exon	34550263	34550455	1.04530920556989	+	.	gene_id "sraer114_gene_7562"; transcript_id "sraer114_gene_7562_tx_3"; exon_id "4_34550263_34550455_+"; exonnum "3"; txlen "1083";
4	sraer114_mid	exon	34550263	34550455	0.849912943142126	+	.	gene_id "sraer114_gene_7562"; transcript_id "sraer114_gene_7562_tx_4"; exon_id "4_34550263_34550455_+"; exonnum "3"; txlen "1087";
4	sraer114_mid	exon	34550263	34550455	0.563669912496939	+	.	gene_id "sraer114_gene_7562"; transcript_id "sraer114_gene_7562_tx_6"; exon_id "4_34550263_34550455_+"; exonnum "2"; txlen "952";
4	sraer114_mid	exon	34550307	34550455	0.198756501020783	+	.	gene_id "sraer114_gene_7562"; transcript_id "sraer114_gene_7562_tx_12"; exon_id "4_34550307_34550455_+"; exonnum "3"; txlen "1024";
4	sraer114_mid	exon	34550307	34550455	0.198756501020783	+	.	gene_id "sraer114_gene_7562"; transcript_id "sraer114_gene_7562_tx_13"; exon_id "4_34550307_34550455_+"; exonnum "3"; txlen "1028";
4	sraer114_mid	exon	34550307	34550455	1.77974197361534	+	.	gene_id "sraer114_gene_7562"; transcript_id "sraer114_gene_7562_tx_2"; exon_id "4_34550307_34550455_+"; exonnum "2"; txlen "923";
4	sraer114_mid	exon	34550307	34550455	0.574027471191456	+	.	gene_id "sraer114_gene_7562"; transcript_id "sraer114_gene_7562_tx_5"; exon_id "4_34550307_34550455_+"; exonnum "3"; txlen "1039";
4	sraer114_mid	exon	34550307	34550455	0.367106813800102	+	.	gene_id "sraer114_gene_7562"; transcript_id "sraer114_gene_7562_tx_7"; exon_id "4_34550307_34550455_+"; exonnum "3"; txlen "1043";
4	sraer114_mid	exon	34550307	34550455	0.285382728912528	+	.	gene_id "sraer114_gene_7562"; transcript_id "sraer114_gene_7562_tx_8"; exon_id "4_34550307_34550455_+"; exonnum "2"; txlen "908";
4	sraer114_mid	exon	34552494	34552537	2.77651263129695	+	.	gene_id "sraer114_gene_7562"; transcript_id "sraer114_gene_7562_tx_1"; exon_id "4_34552494_34552537_+"; exonnum "3"; txlen "967";
4	sraer114_mid	exon	34552494	34552537	0.198756501020783	+	.	gene_id "sraer114_gene_7562"; transcript_id "sraer114_gene_7562_tx_10"; exon_id "4_34552494_34552537_+"; exonnum "4"; txlen "1068";
4	sraer114_mid	exon	34552494	34552537	0.198756501020783	+	.	gene_id "sraer114_gene_7562"; transcript_id "sraer114_gene_7562_tx_11"; exon_id "4_34552494_34552537_+"; exonnum "4"; txlen "1072";
4	sraer114_mid	exon	34552494	34552537	0.198756501020783	+	.	gene_id "sraer114_gene_7562"; transcript_id "sraer114_gene_7562_tx_12"; exon_id "4_34552494_34552537_+"; exonnum "4"; txlen "1024";
4	sraer114_mid	exon	34552494	34552537	0.198756501020783	+	.	gene_id "sraer114_gene_7562"; transcript_id "sraer114_gene_7562_tx_13"; exon_id "4_34552494_34552537_+"; exonnum "4"; txlen "1028";
4	sraer114_mid	exon	34552494	34552537	1.77974197361534	+	.	gene_id "sraer114_gene_7562"; transcript_id "sraer114_gene_7562_tx_2"; exon_id "4_34552494_34552537_+"; exonnum "3"; txlen "923";
4	sraer114_mid	exon	34552494	34552537	1.04530920556989	+	.	gene_id "sraer114_gene_7562"; transcript_id "sraer114_gene_7562_tx_3"; exon_id "4_34552494_34552537_+"; exonnum "4"; txlen "1083";
4	sraer114_mid	exon	34552494	34552537	0.849912943142126	+	.	gene_id "sraer114_gene_7562"; transcript_id "sraer114_gene_7562_tx_4"; exon_id "4_34552494_34552537_+"; exonnum "4"; txlen "1087";
4	sraer114_mid	exon	34552494	34552537	0.574027471191456	+	.	gene_id "sraer114_gene_7562"; transcript_id "sraer114_gene_7562_tx_5"; exon_id "4_34552494_34552537_+"; exonnum "4"; txlen "1039";
4	sraer114_mid	exon	34552494	34552537	0.563669912496939	+	.	gene_id "sraer114_gene_7562"; transcript_id "sraer114_gene_7562_tx_6"; exon_id "4_34552494_34552537_+"; exonnum "3"; txlen "952";
4	sraer114_mid	exon	34552494	34552537	0.367106813800102	+	.	gene_id "sraer114_gene_7562"; transcript_id "sraer114_gene_7562_tx_7"; exon_id "4_34552494_34552537_+"; exonnum "4"; txlen "1043";
4	sraer114_mid	exon	34552494	34552537	0.285382728912528	+	.	gene_id "sraer114_gene_7562"; transcript_id "sraer114_gene_7562_tx_8"; exon_id "4_34552494_34552537_+"; exonnum "3"; txlen "908";
4	sraer114_ss	exon	34554511	34555123	2.77651263129695	+	.	gene_id "sraer114_gene_7562"; transcript_id "sraer114_gene_7562_tx_1"; exon_id "4_34554511_34555123_+"; exonnum "4"; txlen "967";
4	sraer114_ss	exon	34554511	34555123	0.198756501020783	+	.	gene_id "sraer114_gene_7562"; transcript_id "sraer114_gene_7562_tx_10"; exon_id "4_34554511_34555123_+"; exonnum "5"; txlen "1068";
4	sraer114_ss	exon	34554511	34555123	0.198756501020783	+	.	gene_id "sraer114_gene_7562"; transcript_id "sraer114_gene_7562_tx_11"; exon_id "4_34554511_34555123_+"; exonnum "5"; txlen "1072";
4	sraer114_ss	exon	34554511	34555123	0.198756501020783	+	.	gene_id "sraer114_gene_7562"; transcript_id "sraer114_gene_7562_tx_12"; exon_id "4_34554511_34555123_+"; exonnum "5"; txlen "1024";
4	sraer114_ss	exon	34554511	34555123	0.198756501020783	+	.	gene_id "sraer114_gene_7562"; transcript_id "sraer114_gene_7562_tx_13"; exon_id "4_34554511_34555123_+"; exonnum "5"; txlen "1028";
4	sraer114_ss	exon	34554511	34555123	1.77974197361534	+	.	gene_id "sraer114_gene_7562"; transcript_id "sraer114_gene_7562_tx_2"; exon_id "4_34554511_34555123_+"; exonnum "4"; txlen "923";
4	sraer114_ss	exon	34554511	34555123	1.04530920556989	+	.	gene_id "sraer114_gene_7562"; transcript_id "sraer114_gene_7562_tx_3"; exon_id "4_34554511_34555123_+"; exonnum "5"; txlen "1083";
4	sraer114_ss	exon	34554511	34555123	0.849912943142126	+	.	gene_id "sraer114_gene_7562"; transcript_id "sraer114_gene_7562_tx_4"; exon_id "4_34554511_34555123_+"; exonnum "5"; txlen "1087";
4	sraer114_ss	exon	34554511	34555123	0.574027471191456	+	.	gene_id "sraer114_gene_7562"; transcript_id "sraer114_gene_7562_tx_5"; exon_id "4_34554511_34555123_+"; exonnum "5"; txlen "1039";
4	sraer114_ss	exon	34554511	34555123	0.563669912496939	+	.	gene_id "sraer114_gene_7562"; transcript_id "sraer114_gene_7562_tx_6"; exon_id "4_34554511_34555123_+"; exonnum "4"; txlen "952";
4	sraer114_ss	exon	34554511	34555123	0.367106813800102	+	.	gene_id "sraer114_gene_7562"; transcript_id "sraer114_gene_7562_tx_7"; exon_id "4_34554511_34555123_+"; exonnum "5"; txlen "1043";
4	sraer114_ss	exon	34554511	34555123	0.285382728912528	+	.	gene_id "sraer114_gene_7562"; transcript_id "sraer114_gene_7562_tx_8"; exon_id "4_34554511_34555123_+"; exonnum "4"; txlen "908";
4	sraer114_es	exon	34571193	34571283	0.0993540734639912	+	.	gene_id "sraer114_gene_7562"; transcript_id "sraer114_gene_7562_tx_14"; exon_id "4_34571193_34571283_+"; exonnum "1"; txlen "1399";
4	sraer114_es	exon	34571193	34571283	0.096327972890583	+	.	gene_id "sraer114_gene_7562"; transcript_id "sraer114_gene_7562_tx_15"; exon_id "4_34571193_34571283_+"; exonnum "1"; txlen "881";
4	sraer114_es	exon	34571193	34571283	0.0677694843025962	+	.	gene_id "sraer114_gene_7562"; transcript_id "sraer114_gene_7562_tx_16"; exon_id "4_34571193_34571283_+"; exonnum "1"; txlen "1260";
4	sraer114_es	exon	34571193	34571283	0.0677694843025962	+	.	gene_id "sraer114_gene_7562"; transcript_id "sraer114_gene_7562_tx_17"; exon_id "4_34571193_34571283_+"; exonnum "1"; txlen "742";
4	sraer114_es	exon	34571193	34571283	0.00715189518851629	+	.	gene_id "sraer114_gene_7562"; transcript_id "sraer114_gene_7562_tx_18"; exon_id "4_34571193_34571283_+"; exonnum "1"; txlen "1084";
4	sraer114_mid	exon	34580425	34580513	0.00715189518851629	+	.	gene_id "sraer114_gene_7562"; transcript_id "sraer114_gene_7562_tx_18"; exon_id "4_34580425_34580513_+"; exonnum "2"; txlen "1084";
4	sraer114_mid	exon	34615929	34615977	0.0993540734639912	+	.	gene_id "sraer114_gene_7562"; transcript_id "sraer114_gene_7562_tx_14"; exon_id "4_34615929_34615977_+"; exonnum "2"; txlen "1399";
4	sraer114_mid	exon	34615929	34615977	0.096327972890583	+	.	gene_id "sraer114_gene_7562"; transcript_id "sraer114_gene_7562_tx_15"; exon_id "4_34615929_34615977_+"; exonnum "2"; txlen "881";
4	sraer114_mid	exon	34615929	34615977	0.0677694843025962	+	.	gene_id "sraer114_gene_7562"; transcript_id "sraer114_gene_7562_tx_16"; exon_id "4_34615929_34615977_+"; exonnum "2"; txlen "1260";
4	sraer114_mid	exon	34615929	34615977	0.0677694843025962	+	.	gene_id "sraer114_gene_7562"; transcript_id "sraer114_gene_7562_tx_17"; exon_id "4_34615929_34615977_+"; exonnum "2"; txlen "742";
4	sraer114_mid	exon	34615929	34615977	0.00715189518851629	+	.	gene_id "sraer114_gene_7562"; transcript_id "sraer114_gene_7562_tx_18"; exon_id "4_34615929_34615977_+"; exonnum "3"; txlen "1084";
4	sraer114_mid	exon	34616081	34616168	0.0993540734639912	+	.	gene_id "sraer114_gene_7562"; transcript_id "sraer114_gene_7562_tx_14"; exon_id "4_34616081_34616168_+"; exonnum "3"; txlen "1399";
4	sraer114_mid	exon	34616081	34616168	0.096327972890583	+	.	gene_id "sraer114_gene_7562"; transcript_id "sraer114_gene_7562_tx_15"; exon_id "4_34616081_34616168_+"; exonnum "3"; txlen "881";
4	sraer114_mid	exon	34616081	34616168	0.0677694843025962	+	.	gene_id "sraer114_gene_7562"; transcript_id "sraer114_gene_7562_tx_16"; exon_id "4_34616081_34616168_+"; exonnum "3"; txlen "1260";
4	sraer114_mid	exon	34616081	34616168	0.0677694843025962	+	.	gene_id "sraer114_gene_7562"; transcript_id "sraer114_gene_7562_tx_17"; exon_id "4_34616081_34616168_+"; exonnum "3"; txlen "742";
4	sraer114_mid	exon	34616081	34616168	0.00715189518851629	+	.	gene_id "sraer114_gene_7562"; transcript_id "sraer114_gene_7562_tx_18"; exon_id "4_34616081_34616168_+"; exonnum "4"; txlen "1084";
4	sraer114_mid	exon	34622148	34622286	0.0993540734639912	+	.	gene_id "sraer114_gene_7562"; transcript_id "sraer114_gene_7562_tx_14"; exon_id "4_34622148_34622286_+"; exonnum "4"; txlen "1399";
4	sraer114_mid	exon	34622148	34622286	0.096327972890583	+	.	gene_id "sraer114_gene_7562"; transcript_id "sraer114_gene_7562_tx_15"; exon_id "4_34622148_34622286_+"; exonnum "4"; txlen "881";
4	sraer114_mid	exon	34622603	34622718	0.0993540734639912	+	.	gene_id "sraer114_gene_7562"; transcript_id "sraer114_gene_7562_tx_14"; exon_id "4_34622603_34622718_+"; exonnum "5"; txlen "1399";
4	sraer114_mid	exon	34622603	34622718	0.096327972890583	+	.	gene_id "sraer114_gene_7562"; transcript_id "sraer114_gene_7562_tx_15"; exon_id "4_34622603_34622718_+"; exonnum "5"; txlen "881";
4	sraer114_mid	exon	34622603	34622718	0.0677694843025962	+	.	gene_id "sraer114_gene_7562"; transcript_id "sraer114_gene_7562_tx_16"; exon_id "4_34622603_34622718_+"; exonnum "4"; txlen "1260";
4	sraer114_mid	exon	34622603	34622718	0.0677694843025962	+	.	gene_id "sraer114_gene_7562"; transcript_id "sraer114_gene_7562_tx_17"; exon_id "4_34622603_34622718_+"; exonnum "4"; txlen "742";
4	sraer114_ss	exon	34623054	34623969	0.0993540734639912	+	.	gene_id "sraer114_gene_7562"; transcript_id "sraer114_gene_7562_tx_14"; exon_id "4_34623054_34623969_+"; exonnum "6"; txlen "1399";
4	sraer114_ss	exon	34623054	34623969	0.0677694843025962	+	.	gene_id "sraer114_gene_7562"; transcript_id "sraer114_gene_7562_tx_16"; exon_id "4_34623054_34623969_+"; exonnum "5"; txlen "1260";
4	sraer114_ss	exon	34623057	34623454	0.096327972890583	+	.	gene_id "sraer114_gene_7562"; transcript_id "sraer114_gene_7562_tx_15"; exon_id "4_34623057_34623454_+"; exonnum "6"; txlen "881";
4	sraer114_ss	exon	34623057	34623454	0.0677694843025962	+	.	gene_id "sraer114_gene_7562"; transcript_id "sraer114_gene_7562_tx_17"; exon_id "4_34623057_34623454_+"; exonnum "5"; txlen "742";
4	sraer114_mid	exon	34676097	34676194	0.00715189518851629	+	.	gene_id "sraer114_gene_7562"; transcript_id "sraer114_gene_7562_tx_18"; exon_id "4_34676097_34676194_+"; exonnum "5"; txlen "1084";
4	sraer114_mid	exon	34771518	34771601	0.00715189518851629	+	.	gene_id "sraer114_gene_7562"; transcript_id "sraer114_gene_7562_tx_18"; exon_id "4_34771518_34771601_+"; exonnum "6"; txlen "1084";
4	sraer114_mid	exon	34772650	34772740	0.00715189518851629	+	.	gene_id "sraer114_gene_7562"; transcript_id "sraer114_gene_7562_tx_18"; exon_id "4_34772650_34772740_+"; exonnum "7"; txlen "1084";
4	sraer114_ss	exon	34799942	34800435	0.00715189518851629	+	.	gene_id "sraer114_gene_7562"; transcript_id "sraer114_gene_7562_tx_18"; exon_id "4_34799942_34800435_+"; exonnum "8"; txlen "1084";
4	ensembl	exon	34819430	34819592	0	+	.	gene_id "ENSRNOG00000009700"; gene_version "7"; transcript_id "ENSRNOT00000117171"; transcript_version "2"; exon_number "1"; gene_name "Dync1i1"; gene_source "ensembl"; gene_biotype "protein_coding"; transcript_name "Dync1i1-205"; transcript_source "ensembl"; transcript_biotype "protein_coding"; exon_id "ENSRNOE00000739315"; exon_version "1";
4	ensembl	five_prime_utr	34819430	34819592	0	+	.	gene_id "ENSRNOG00000009700"; gene_version "7"; transcript_id "ENSRNOT00000117171"; transcript_version "2"; gene_name "Dync1i1"; gene_source "ensembl"; gene_biotype "protein_coding"; transcript_name "Dync1i1-205"; transcript_source "ensembl"; transcript_biotype "protein_coding";
4	ensembl	exon	34819430	34819592	0	+	.	gene_id "ENSRNOG00000009700"; gene_version "7"; transcript_id "ENSRNOT00000109704"; transcript_version "2"; exon_number "1"; gene_name "Dync1i1"; gene_source "ensembl"; gene_biotype "protein_coding"; transcript_name "Dync1i1-204"; transcript_source "ensembl"; transcript_biotype "protein_coding"; exon_id "ENSRNOE00000739315"; exon_version "1";
4	ensembl	five_prime_utr	34819430	34819592	0	+	.	gene_id "ENSRNOG00000009700"; gene_version "7"; transcript_id "ENSRNOT00000109704"; transcript_version "2"; gene_name "Dync1i1"; gene_source "ensembl"; gene_biotype "protein_coding"; transcript_name "Dync1i1-204"; transcript_source "ensembl"; transcript_biotype "protein_coding";
4	ensembl	transcript	34819430	35132646	0	+	.	gene_id "ENSRNOG00000009700"; gene_version "7"; transcript_id "ENSRNOT00000117171"; transcript_version "2"; gene_name "Dync1i1"; gene_source "ensembl"; gene_biotype "protein_coding"; transcript_name "Dync1i1-205"; transcript_source "ensembl"; transcript_biotype "protein_coding";
4	ensembl	transcript	34819430	35132646	0	+	.	gene_id "ENSRNOG00000009700"; gene_version "7"; transcript_id "ENSRNOT00000109704"; transcript_version "2"; gene_name "Dync1i1"; gene_source "ensembl"; gene_biotype "protein_coding"; transcript_name "Dync1i1-204"; transcript_source "ensembl"; transcript_biotype "protein_coding";
4	ensembl	gene	34819430	35142319	0	+	.	gene_id "ENSRNOG00000009700"; gene_version "7"; gene_name "Dync1i1"; gene_source "ensembl"; gene_biotype "protein_coding";
4	ensembl	exon	34819441	34819592	0	+	.	gene_id "ENSRNOG00000009700"; gene_version "7"; transcript_id "ENSRNOT00000013184"; transcript_version "6"; exon_number "1"; gene_name "Dync1i1"; gene_source "ensembl"; gene_biotype "protein_coding"; transcript_name "Dync1i1-201"; transcript_source "ensembl"; transcript_biotype "protein_coding"; exon_id "ENSRNOE00000330256"; exon_version "1"; tag "Ensembl_canonical";
4	ensembl	five_prime_utr	34819441	34819592	0	+	.	gene_id "ENSRNOG00000009700"; gene_version "7"; transcript_id "ENSRNOT00000013184"; transcript_version "6"; gene_name "Dync1i1"; gene_source "ensembl"; gene_biotype "protein_coding"; transcript_name "Dync1i1-201"; transcript_source "ensembl"; transcript_biotype "protein_coding"; tag "Ensembl_canonical";
4	ensembl	transcript	34819441	35132647	0	+	.	gene_id "ENSRNOG00000009700"; gene_version "7"; transcript_id "ENSRNOT00000013184"; transcript_version "6"; gene_name "Dync1i1"; gene_source "ensembl"; gene_biotype "protein_coding"; transcript_name "Dync1i1-201"; transcript_source "ensembl"; transcript_biotype "protein_coding"; tag "Ensembl_canonical";
4	ensembl	exon	34819450	34819592	0	+	.	gene_id "ENSRNOG00000009700"; gene_version "7"; transcript_id "ENSRNOT00000106012"; transcript_version "2"; exon_number "1"; gene_name "Dync1i1"; gene_source "ensembl"; gene_biotype "protein_coding"; transcript_name "Dync1i1-203"; transcript_source "ensembl"; transcript_biotype "protein_coding"; exon_id "ENSRNOE00000769234"; exon_version "1";
4	ensembl	five_prime_utr	34819450	34819592	0	+	.	gene_id "ENSRNOG00000009700"; gene_version "7"; transcript_id "ENSRNOT00000106012"; transcript_version "2"; gene_name "Dync1i1"; gene_source "ensembl"; gene_biotype "protein_coding"; transcript_name "Dync1i1-203"; transcript_source "ensembl"; transcript_biotype "protein_coding";
4	ensembl	transcript	34819450	35132653	0	+	.	gene_id "ENSRNOG00000009700"; gene_version "7"; transcript_id "ENSRNOT00000106012"; transcript_version "2"; gene_name "Dync1i1"; gene_source "ensembl"; gene_biotype "protein_coding"; transcript_name "Dync1i1-203"; transcript_source "ensembl"; transcript_biotype "protein_coding";
4	ensembl	exon	34819455	34819592	0	+	.	gene_id "ENSRNOG00000009700"; gene_version "7"; transcript_id "ENSRNOT00000161831"; transcript_version "1"; exon_number "1"; gene_name "Dync1i1"; gene_source "ensembl"; gene_biotype "protein_coding"; transcript_name "Dync1i1-206"; transcript_source "ensembl"; transcript_biotype "protein_coding"; exon_id "ENSRNOE00000798537"; exon_version "1";
4	ensembl	five_prime_utr	34819455	34819592	0	+	.	gene_id "ENSRNOG00000009700"; gene_version "7"; transcript_id "ENSRNOT00000161831"; transcript_version "1"; gene_name "Dync1i1"; gene_source "ensembl"; gene_biotype "protein_coding"; transcript_name "Dync1i1-206"; transcript_source "ensembl"; transcript_biotype "protein_coding";
4	ensembl	transcript	34819455	35142319	0	+	.	gene_id "ENSRNOG00000009700"; gene_version "7"; transcript_id "ENSRNOT00000161831"; transcript_version "1"; gene_name "Dync1i1"; gene_source "ensembl"; gene_biotype "protein_coding"; transcript_name "Dync1i1-206"; transcript_source "ensembl"; transcript_biotype "protein_coding";
4	ensembl	exon	34819492	34819592	0	+	.	gene_id "ENSRNOG00000009700"; gene_version "7"; transcript_id "ENSRNOT00000165413"; transcript_version "1"; exon_number "1"; gene_name "Dync1i1"; gene_source "ensembl"; gene_biotype "protein_coding"; transcript_name "Dync1i1-207"; transcript_source "ensembl"; transcript_biotype "protein_coding"; exon_id "ENSRNOE00000719861"; exon_version "1";
4	ensembl	five_prime_utr	34819492	34819592	0	+	.	gene_id "ENSRNOG00000009700"; gene_version "7"; transcript_id "ENSRNOT00000165413"; transcript_version "1"; gene_name "Dync1i1"; gene_source "ensembl"; gene_biotype "protein_coding"; transcript_name "Dync1i1-207"; transcript_source "ensembl"; transcript_biotype "protein_coding";
4	ensembl	transcript	34819492	35115854	0	+	.	gene_id "ENSRNOG00000009700"; gene_version "7"; transcript_id "ENSRNOT00000165413"; transcript_version "1"; gene_name "Dync1i1"; gene_source "ensembl"; gene_biotype "protein_coding"; transcript_name "Dync1i1-207"; transcript_source "ensembl"; transcript_biotype "protein_coding";
4	ensembl	five_prime_utr	34853379	34853387	0	+	.	gene_id "ENSRNOG00000009700"; gene_version "7"; transcript_id "ENSRNOT00000165413"; transcript_version "1"; gene_name "Dync1i1"; gene_source "ensembl"; gene_biotype "protein_coding"; transcript_name "Dync1i1-207"; transcript_source "ensembl"; transcript_biotype "protein_coding";
4	ensembl	five_prime_utr	34853379	34853387	0	+	.	gene_id "ENSRNOG00000009700"; gene_version "7"; transcript_id "ENSRNOT00000106012"; transcript_version "2"; gene_name "Dync1i1"; gene_source "ensembl"; gene_biotype "protein_coding"; transcript_name "Dync1i1-203"; transcript_source "ensembl"; transcript_biotype "protein_coding";
4	ensembl	five_prime_utr	34853379	34853387	0	+	.	gene_id "ENSRNOG00000009700"; gene_version "7"; transcript_id "ENSRNOT00000013184"; transcript_version "6"; gene_name "Dync1i1"; gene_source "ensembl"; gene_biotype "protein_coding"; transcript_name "Dync1i1-201"; transcript_source "ensembl"; transcript_biotype "protein_coding"; tag "Ensembl_canonical";
4	ensembl	five_prime_utr	34853379	34853387	0	+	.	gene_id "ENSRNOG00000009700"; gene_version "7"; transcript_id "ENSRNOT00000117171"; transcript_version "2"; gene_name "Dync1i1"; gene_source "ensembl"; gene_biotype "protein_coding"; transcript_name "Dync1i1-205"; transcript_source "ensembl"; transcript_biotype "protein_coding";
4	ensembl	five_prime_utr	34853379	34853387	0	+	.	gene_id "ENSRNOG00000009700"; gene_version "7"; transcript_id "ENSRNOT00000109704"; transcript_version "2"; gene_name "Dync1i1"; gene_source "ensembl"; gene_biotype "protein_coding"; transcript_name "Dync1i1-204"; transcript_source "ensembl"; transcript_biotype "protein_coding";
4	ensembl	five_prime_utr	34853379	34853387	0	+	.	gene_id "ENSRNOG00000009700"; gene_version "7"; transcript_id "ENSRNOT00000161831"; transcript_version "1"; gene_name "Dync1i1"; gene_source "ensembl"; gene_biotype "protein_coding"; transcript_name "Dync1i1-206"; transcript_source "ensembl"; transcript_biotype "protein_coding";
4	ensembl	exon	34853379	34853495	0	+	.	gene_id "ENSRNOG00000009700"; gene_version "7"; transcript_id "ENSRNOT00000165413"; transcript_version "1"; exon_number "2"; gene_name "Dync1i1"; gene_source "ensembl"; gene_biotype "protein_coding"; transcript_name "Dync1i1-207"; transcript_source "ensembl"; transcript_biotype "protein_coding"; exon_id "ENSRNOE00000091109"; exon_version "3";
4	ensembl	exon	34853379	34853495	0	+	.	gene_id "ENSRNOG00000009700"; gene_version "7"; transcript_id "ENSRNOT00000106012"; transcript_version "2"; exon_number "2"; gene_name "Dync1i1"; gene_source "ensembl"; gene_biotype "protein_coding"; transcript_name "Dync1i1-203"; transcript_source "ensembl"; transcript_biotype "protein_coding"; exon_id "ENSRNOE00000091109"; exon_version "3";
4	ensembl	exon	34853379	34853495	0	+	.	gene_id "ENSRNOG00000009700"; gene_version "7"; transcript_id "ENSRNOT00000013184"; transcript_version "6"; exon_number "2"; gene_name "Dync1i1"; gene_source "ensembl"; gene_biotype "protein_coding"; transcript_name "Dync1i1-201"; transcript_source "ensembl"; transcript_biotype "protein_coding"; exon_id "ENSRNOE00000091109"; exon_version "3"; tag "Ensembl_canonical";
4	ensembl	exon	34853379	34853495	0	+	.	gene_id "ENSRNOG00000009700"; gene_version "7"; transcript_id "ENSRNOT00000117171"; transcript_version "2"; exon_number "2"; gene_name "Dync1i1"; gene_source "ensembl"; gene_biotype "protein_coding"; transcript_name "Dync1i1-205"; transcript_source "ensembl"; transcript_biotype "protein_coding"; exon_id "ENSRNOE00000091109"; exon_version "3";
4	ensembl	exon	34853379	34853495	0	+	.	gene_id "ENSRNOG00000009700"; gene_version "7"; transcript_id "ENSRNOT00000109704"; transcript_version "2"; exon_number "2"; gene_name "Dync1i1"; gene_source "ensembl"; gene_biotype "protein_coding"; transcript_name "Dync1i1-204"; transcript_source "ensembl"; transcript_biotype "protein_coding"; exon_id "ENSRNOE00000091109"; exon_version "3";
4	ensembl	exon	34853379	34853495	0	+	.	gene_id "ENSRNOG00000009700"; gene_version "7"; transcript_id "ENSRNOT00000161831"; transcript_version "1"; exon_number "2"; gene_name "Dync1i1"; gene_source "ensembl"; gene_biotype "protein_coding"; transcript_name "Dync1i1-206"; transcript_source "ensembl"; transcript_biotype "protein_coding"; exon_id "ENSRNOE00000091109"; exon_version "3";
4	ensembl	start_codon	34853388	34853390	0	+	0	gene_id "ENSRNOG00000009700"; gene_version "7"; transcript_id "ENSRNOT00000165413"; transcript_version "1"; exon_number "2"; gene_name "Dync1i1"; gene_source "ensembl"; gene_biotype "protein_coding"; transcript_name "Dync1i1-207"; transcript_source "ensembl"; transcript_biotype "protein_coding";
4	ensembl	start_codon	34853388	34853390	0	+	0	gene_id "ENSRNOG00000009700"; gene_version "7"; transcript_id "ENSRNOT00000106012"; transcript_version "2"; exon_number "2"; gene_name "Dync1i1"; gene_source "ensembl"; gene_biotype "protein_coding"; transcript_name "Dync1i1-203"; transcript_source "ensembl"; transcript_biotype "protein_coding";
4	ensembl	start_codon	34853388	34853390	0	+	0	gene_id "ENSRNOG00000009700"; gene_version "7"; transcript_id "ENSRNOT00000013184"; transcript_version "6"; exon_number "2"; gene_name "Dync1i1"; gene_source "ensembl"; gene_biotype "protein_coding"; transcript_name "Dync1i1-201"; transcript_source "ensembl"; transcript_biotype "protein_coding"; tag "Ensembl_canonical";
4	ensembl	start_codon	34853388	34853390	0	+	0	gene_id "ENSRNOG00000009700"; gene_version "7"; transcript_id "ENSRNOT00000117171"; transcript_version "2"; exon_number "2"; gene_name "Dync1i1"; gene_source "ensembl"; gene_biotype "protein_coding"; transcript_name "Dync1i1-205"; transcript_source "ensembl"; transcript_biotype "protein_coding";
4	ensembl	start_codon	34853388	34853390	0	+	0	gene_id "ENSRNOG00000009700"; gene_version "7"; transcript_id "ENSRNOT00000109704"; transcript_version "2"; exon_number "2"; gene_name "Dync1i1"; gene_source "ensembl"; gene_biotype "protein_coding"; transcript_name "Dync1i1-204"; transcript_source "ensembl"; transcript_biotype "protein_coding";
4	ensembl	start_codon	34853388	34853390	0	+	0	gene_id "ENSRNOG00000009700"; gene_version "7"; transcript_id "ENSRNOT00000161831"; transcript_version "1"; exon_number "2"; gene_name "Dync1i1"; gene_source "ensembl"; gene_biotype "protein_coding"; transcript_name "Dync1i1-206"; transcript_source "ensembl"; transcript_biotype "protein_coding";
4	ensembl	CDS	34853388	34853495	0	+	0	gene_id "ENSRNOG00000009700"; gene_version "7"; transcript_id "ENSRNOT00000165413"; transcript_version "1"; exon_number "2"; gene_name "Dync1i1"; gene_source "ensembl"; gene_biotype "protein_coding"; transcript_name "Dync1i1-207"; transcript_source "ensembl"; transcript_biotype "protein_coding"; protein_id "ENSRNOP00000112615"; protein_version "1";
4	ensembl	CDS	34853388	34853495	0	+	0	gene_id "ENSRNOG00000009700"; gene_version "7"; transcript_id "ENSRNOT00000106012"; transcript_version "2"; exon_number "2"; gene_name "Dync1i1"; gene_source "ensembl"; gene_biotype "protein_coding"; transcript_name "Dync1i1-203"; transcript_source "ensembl"; transcript_biotype "protein_coding"; protein_id "ENSRNOP00000080715"; protein_version "2";
4	ensembl	CDS	34853388	34853495	0	+	0	gene_id "ENSRNOG00000009700"; gene_version "7"; transcript_id "ENSRNOT00000013184"; transcript_version "6"; exon_number "2"; gene_name "Dync1i1"; gene_source "ensembl"; gene_biotype "protein_coding"; transcript_name "Dync1i1-201"; transcript_source "ensembl"; transcript_biotype "protein_coding"; protein_id "ENSRNOP00000013184"; protein_version "5"; tag "Ensembl_canonical";
4	ensembl	CDS	34853388	34853495	0	+	0	gene_id "ENSRNOG00000009700"; gene_version "7"; transcript_id "ENSRNOT00000117171"; transcript_version "2"; exon_number "2"; gene_name "Dync1i1"; gene_source "ensembl"; gene_biotype "protein_coding"; transcript_name "Dync1i1-205"; transcript_source "ensembl"; transcript_biotype "protein_coding"; protein_id "ENSRNOP00000085770"; protein_version "1";
4	ensembl	CDS	34853388	34853495	0	+	0	gene_id "ENSRNOG00000009700"; gene_version "7"; transcript_id "ENSRNOT00000109704"; transcript_version "2"; exon_number "2"; gene_name "Dync1i1"; gene_source "ensembl"; gene_biotype "protein_coding"; transcript_name "Dync1i1-204"; transcript_source "ensembl"; transcript_biotype "protein_coding"; protein_id "ENSRNOP00000092857"; protein_version "1";
4	ensembl	CDS	34853388	34853495	0	+	0	gene_id "ENSRNOG00000009700"; gene_version "7"; transcript_id "ENSRNOT00000161831"; transcript_version "1"; exon_number "2"; gene_name "Dync1i1"; gene_source "ensembl"; gene_biotype "protein_coding"; transcript_name "Dync1i1-206"; transcript_source "ensembl"; transcript_biotype "protein_coding"; protein_id "ENSRNOP00000099557"; protein_version "1";
4	ensembl	start_codon	34862394	34862396	0	+	0	gene_id "ENSRNOG00000009700"; gene_version "7"; transcript_id "ENSRNOT00000100335"; transcript_version "2"; exon_number "1"; gene_name "Dync1i1"; gene_source "ensembl"; gene_biotype "protein_coding"; transcript_name "Dync1i1-202"; transcript_source "ensembl"; transcript_biotype "protein_coding";
4	ensembl	exon	34862394	34862399	0	+	.	gene_id "ENSRNOG00000009700"; gene_version "7"; transcript_id "ENSRNOT00000100335"; transcript_version "2"; exon_number "1"; gene_name "Dync1i1"; gene_source "ensembl"; gene_biotype "protein_coding"; transcript_name "Dync1i1-202"; transcript_source "ensembl"; transcript_biotype "protein_coding"; exon_id "ENSRNOE00000806867"; exon_version "1";
4	ensembl	CDS	34862394	34862399	0	+	0	gene_id "ENSRNOG00000009700"; gene_version "7"; transcript_id "ENSRNOT00000100335"; transcript_version "2"; exon_number "1"; gene_name "Dync1i1"; gene_source "ensembl"; gene_biotype "protein_coding"; transcript_name "Dync1i1-202"; transcript_source "ensembl"; transcript_biotype "protein_coding"; protein_id "ENSRNOP00000094274"; protein_version "1";
4	ensembl	transcript	34862394	35132647	0	+	.	gene_id "ENSRNOG00000009700"; gene_version "7"; transcript_id "ENSRNOT00000100335"; transcript_version "2"; gene_name "Dync1i1"; gene_source "ensembl"; gene_biotype "protein_coding"; transcript_name "Dync1i1-202"; transcript_source "ensembl"; transcript_biotype "protein_coding";
4	ensembl	exon	34862600	34862714	0	+	.	gene_id "ENSRNOG00000009700"; gene_version "7"; transcript_id "ENSRNOT00000100335"; transcript_version "2"; exon_number "2"; gene_name "Dync1i1"; gene_source "ensembl"; gene_biotype "protein_coding"; transcript_name "Dync1i1-202"; transcript_source "ensembl"; transcript_biotype "protein_coding"; exon_id "ENSRNOE00000091287"; exon_version "1";
4	ensembl	CDS	34862600	34862714	0	+	0	gene_id "ENSRNOG00000009700"; gene_version "7"; transcript_id "ENSRNOT00000100335"; transcript_version "2"; exon_number "2"; gene_name "Dync1i1"; gene_source "ensembl"; gene_biotype "protein_coding"; transcript_name "Dync1i1-202"; transcript_source "ensembl"; transcript_biotype "protein_coding"; protein_id "ENSRNOP00000094274"; protein_version "1";
4	ensembl	exon	34862600	34862714	0	+	.	gene_id "ENSRNOG00000009700"; gene_version "7"; transcript_id "ENSRNOT00000165413"; transcript_version "1"; exon_number "3"; gene_name "Dync1i1"; gene_source "ensembl"; gene_biotype "protein_coding"; transcript_name "Dync1i1-207"; transcript_source "ensembl"; transcript_biotype "protein_coding"; exon_id "ENSRNOE00000091287"; exon_version "1";
4	ensembl	CDS	34862600	34862714	0	+	0	gene_id "ENSRNOG00000009700"; gene_version "7"; transcript_id "ENSRNOT00000165413"; transcript_version "1"; exon_number "3"; gene_name "Dync1i1"; gene_source "ensembl"; gene_biotype "protein_coding"; transcript_name "Dync1i1-207"; transcript_source "ensembl"; transcript_biotype "protein_coding"; protein_id "ENSRNOP00000112615"; protein_version "1";
4	ensembl	exon	34862600	34862714	0	+	.	gene_id "ENSRNOG00000009700"; gene_version "7"; transcript_id "ENSRNOT00000106012"; transcript_version "2"; exon_number "3"; gene_name "Dync1i1"; gene_source "ensembl"; gene_biotype "protein_coding"; transcript_name "Dync1i1-203"; transcript_source "ensembl"; transcript_biotype "protein_coding"; exon_id "ENSRNOE00000091287"; exon_version "1";
4	ensembl	CDS	34862600	34862714	0	+	0	gene_id "ENSRNOG00000009700"; gene_version "7"; transcript_id "ENSRNOT00000106012"; transcript_version "2"; exon_number "3"; gene_name "Dync1i1"; gene_source "ensembl"; gene_biotype "protein_coding"; transcript_name "Dync1i1-203"; transcript_source "ensembl"; transcript_biotype "protein_coding"; protein_id "ENSRNOP00000080715"; protein_version "2";
4	ensembl	exon	34862600	34862714	0	+	.	gene_id "ENSRNOG00000009700"; gene_version "7"; transcript_id "ENSRNOT00000013184"; transcript_version "6"; exon_number "3"; gene_name "Dync1i1"; gene_source "ensembl"; gene_biotype "protein_coding"; transcript_name "Dync1i1-201"; transcript_source "ensembl"; transcript_biotype "protein_coding"; exon_id "ENSRNOE00000091287"; exon_version "1"; tag "Ensembl_canonical";
4	ensembl	CDS	34862600	34862714	0	+	0	gene_id "ENSRNOG00000009700"; gene_version "7"; transcript_id "ENSRNOT00000013184"; transcript_version "6"; exon_number "3"; gene_name "Dync1i1"; gene_source "ensembl"; gene_biotype "protein_coding"; transcript_name "Dync1i1-201"; transcript_source "ensembl"; transcript_biotype "protein_coding"; protein_id "ENSRNOP00000013184"; protein_version "5"; tag "Ensembl_canonical";
4	ensembl	exon	34862600	34862714	0	+	.	gene_id "ENSRNOG00000009700"; gene_version "7"; transcript_id "ENSRNOT00000117171"; transcript_version "2"; exon_number "3"; gene_name "Dync1i1"; gene_source "ensembl"; gene_biotype "protein_coding"; transcript_name "Dync1i1-205"; transcript_source "ensembl"; transcript_biotype "protein_coding"; exon_id "ENSRNOE00000091287"; exon_version "1";
4	ensembl	CDS	34862600	34862714	0	+	0	gene_id "ENSRNOG00000009700"; gene_version "7"; transcript_id "ENSRNOT00000117171"; transcript_version "2"; exon_number "3"; gene_name "Dync1i1"; gene_source "ensembl"; gene_biotype "protein_coding"; transcript_name "Dync1i1-205"; transcript_source "ensembl"; transcript_biotype "protein_coding"; protein_id "ENSRNOP00000085770"; protein_version "1";
4	ensembl	exon	34862600	34862714	0	+	.	gene_id "ENSRNOG00000009700"; gene_version "7"; transcript_id "ENSRNOT00000109704"; transcript_version "2"; exon_number "3"; gene_name "Dync1i1"; gene_source "ensembl"; gene_biotype "protein_coding"; transcript_name "Dync1i1-204"; transcript_source "ensembl"; transcript_biotype "protein_coding"; exon_id "ENSRNOE00000091287"; exon_version "1";
4	ensembl	CDS	34862600	34862714	0	+	0	gene_id "ENSRNOG00000009700"; gene_version "7"; transcript_id "ENSRNOT00000109704"; transcript_version "2"; exon_number "3"; gene_name "Dync1i1"; gene_source "ensembl"; gene_biotype "protein_coding"; transcript_name "Dync1i1-204"; transcript_source "ensembl"; transcript_biotype "protein_coding"; protein_id "ENSRNOP00000092857"; protein_version "1";
4	ensembl	exon	34862600	34862714	0	+	.	gene_id "ENSRNOG00000009700"; gene_version "7"; transcript_id "ENSRNOT00000161831"; transcript_version "1"; exon_number "3"; gene_name "Dync1i1"; gene_source "ensembl"; gene_biotype "protein_coding"; transcript_name "Dync1i1-206"; transcript_source "ensembl"; transcript_biotype "protein_coding"; exon_id "ENSRNOE00000091287"; exon_version "1";
4	ensembl	CDS	34862600	34862714	0	+	0	gene_id "ENSRNOG00000009700"; gene_version "7"; transcript_id "ENSRNOT00000161831"; transcript_version "1"; exon_number "3"; gene_name "Dync1i1"; gene_source "ensembl"; gene_biotype "protein_coding"; transcript_name "Dync1i1-206"; transcript_source "ensembl"; transcript_biotype "protein_coding"; protein_id "ENSRNOP00000099557"; protein_version "1";
4	ensembl	exon	34865273	34865408	0	+	.	gene_id "ENSRNOG00000009700"; gene_version "7"; transcript_id "ENSRNOT00000100335"; transcript_version "2"; exon_number "3"; gene_name "Dync1i1"; gene_source "ensembl"; gene_biotype "protein_coding"; transcript_name "Dync1i1-202"; transcript_source "ensembl"; transcript_biotype "protein_coding"; exon_id "ENSRNOE00000091448"; exon_version "1";
4	ensembl	CDS	34865273	34865408	0	+	2	gene_id "ENSRNOG00000009700"; gene_version "7"; transcript_id "ENSRNOT00000100335"; transcript_version "2"; exon_number "3"; gene_name "Dync1i1"; gene_source "ensembl"; gene_biotype "protein_coding"; transcript_name "Dync1i1-202"; transcript_source "ensembl"; transcript_biotype "protein_coding"; protein_id "ENSRNOP00000094274"; protein_version "1";
4	ensembl	exon	34865273	34865408	0	+	.	gene_id "ENSRNOG00000009700"; gene_version "7"; transcript_id "ENSRNOT00000013184"; transcript_version "6"; exon_number "4"; gene_name "Dync1i1"; gene_source "ensembl"; gene_biotype "protein_coding"; transcript_name "Dync1i1-201"; transcript_source "ensembl"; transcript_biotype "protein_coding"; exon_id "ENSRNOE00000091448"; exon_version "1"; tag "Ensembl_canonical";
4	ensembl	CDS	34865273	34865408	0	+	2	gene_id "ENSRNOG00000009700"; gene_version "7"; transcript_id "ENSRNOT00000013184"; transcript_version "6"; exon_number "4"; gene_name "Dync1i1"; gene_source "ensembl"; gene_biotype "protein_coding"; transcript_name "Dync1i1-201"; transcript_source "ensembl"; transcript_biotype "protein_coding"; protein_id "ENSRNOP00000013184"; protein_version "5"; tag "Ensembl_canonical";
4	ensembl	exon	34865273	34865408	0	+	.	gene_id "ENSRNOG00000009700"; gene_version "7"; transcript_id "ENSRNOT00000117171"; transcript_version "2"; exon_number "4"; gene_name "Dync1i1"; gene_source "ensembl"; gene_biotype "protein_coding"; transcript_name "Dync1i1-205"; transcript_source "ensembl"; transcript_biotype "protein_coding"; exon_id "ENSRNOE00000091448"; exon_version "1";
4	ensembl	CDS	34865273	34865408	0	+	2	gene_id "ENSRNOG00000009700"; gene_version "7"; transcript_id "ENSRNOT00000117171"; transcript_version "2"; exon_number "4"; gene_name "Dync1i1"; gene_source "ensembl"; gene_biotype "protein_coding"; transcript_name "Dync1i1-205"; transcript_source "ensembl"; transcript_biotype "protein_coding"; protein_id "ENSRNOP00000085770"; protein_version "1";
4	ensembl	exon	34865324	34865408	0	+	.	gene_id "ENSRNOG00000009700"; gene_version "7"; transcript_id "ENSRNOT00000165413"; transcript_version "1"; exon_number "4"; gene_name "Dync1i1"; gene_source "ensembl"; gene_biotype "protein_coding"; transcript_name "Dync1i1-207"; transcript_source "ensembl"; transcript_biotype "protein_coding"; exon_id "ENSRNOE00000639736"; exon_version "1";
4	ensembl	CDS	34865324	34865408	0	+	2	gene_id "ENSRNOG00000009700"; gene_version "7"; transcript_id "ENSRNOT00000165413"; transcript_version "1"; exon_number "4"; gene_name "Dync1i1"; gene_source "ensembl"; gene_biotype "protein_coding"; transcript_name "Dync1i1-207"; transcript_source "ensembl"; transcript_biotype "protein_coding"; protein_id "ENSRNOP00000112615"; protein_version "1";
4	ensembl	exon	34865324	34865408	0	+	.	gene_id "ENSRNOG00000009700"; gene_version "7"; transcript_id "ENSRNOT00000106012"; transcript_version "2"; exon_number "4"; gene_name "Dync1i1"; gene_source "ensembl"; gene_biotype "protein_coding"; transcript_name "Dync1i1-203"; transcript_source "ensembl"; transcript_biotype "protein_coding"; exon_id "ENSRNOE00000639736"; exon_version "1";
4	ensembl	CDS	34865324	34865408	0	+	2	gene_id "ENSRNOG00000009700"; gene_version "7"; transcript_id "ENSRNOT00000106012"; transcript_version "2"; exon_number "4"; gene_name "Dync1i1"; gene_source "ensembl"; gene_biotype "protein_coding"; transcript_name "Dync1i1-203"; transcript_source "ensembl"; transcript_biotype "protein_coding"; protein_id "ENSRNOP00000080715"; protein_version "2";
4	ensembl	exon	34865324	34865408	0	+	.	gene_id "ENSRNOG00000009700"; gene_version "7"; transcript_id "ENSRNOT00000109704"; transcript_version "2"; exon_number "4"; gene_name "Dync1i1"; gene_source "ensembl"; gene_biotype "protein_coding"; transcript_name "Dync1i1-204"; transcript_source "ensembl"; transcript_biotype "protein_coding"; exon_id "ENSRNOE00000639736"; exon_version "1";
4	ensembl	CDS	34865324	34865408	0	+	2	gene_id "ENSRNOG00000009700"; gene_version "7"; transcript_id "ENSRNOT00000109704"; transcript_version "2"; exon_number "4"; gene_name "Dync1i1"; gene_source "ensembl"; gene_biotype "protein_coding"; transcript_name "Dync1i1-204"; transcript_source "ensembl"; transcript_biotype "protein_coding"; protein_id "ENSRNOP00000092857"; protein_version "1";
4	ensembl	exon	34865324	34865408	0	+	.	gene_id "ENSRNOG00000009700"; gene_version "7"; transcript_id "ENSRNOT00000161831"; transcript_version "1"; exon_number "4"; gene_name "Dync1i1"; gene_source "ensembl"; gene_biotype "protein_coding"; transcript_name "Dync1i1-206"; transcript_source "ensembl"; transcript_biotype "protein_coding"; exon_id "ENSRNOE00000639736"; exon_version "1";
4	ensembl	CDS	34865324	34865408	0	+	2	gene_id "ENSRNOG00000009700"; gene_version "7"; transcript_id "ENSRNOT00000161831"; transcript_version "1"; exon_number "4"; gene_name "Dync1i1"; gene_source "ensembl"; gene_biotype "protein_coding"; transcript_name "Dync1i1-206"; transcript_source "ensembl"; transcript_biotype "protein_coding"; protein_id "ENSRNOP00000099557"; protein_version "1";
4	ensembl	exon	34880333	34880392	0	+	.	gene_id "ENSRNOG00000009700"; gene_version "7"; transcript_id "ENSRNOT00000100335"; transcript_version "2"; exon_number "4"; gene_name "Dync1i1"; gene_source "ensembl"; gene_biotype "protein_coding"; transcript_name "Dync1i1-202"; transcript_source "ensembl"; transcript_biotype "protein_coding"; exon_id "ENSRNOE00000091579"; exon_version "1";
4	ensembl	CDS	34880333	34880392	0	+	1	gene_id "ENSRNOG00000009700"; gene_version "7"; transcript_id "ENSRNOT00000100335"; transcript_version "2"; exon_number "4"; gene_name "Dync1i1"; gene_source "ensembl"; gene_biotype "protein_coding"; transcript_name "Dync1i1-202"; transcript_source "ensembl"; transcript_biotype "protein_coding"; protein_id "ENSRNOP00000094274"; protein_version "1";
4	ensembl	exon	34880333	34880392	0	+	.	gene_id "ENSRNOG00000009700"; gene_version "7"; transcript_id "ENSRNOT00000165413"; transcript_version "1"; exon_number "5"; gene_name "Dync1i1"; gene_source "ensembl"; gene_biotype "protein_coding"; transcript_name "Dync1i1-207"; transcript_source "ensembl"; transcript_biotype "protein_coding"; exon_id "ENSRNOE00000091579"; exon_version "1";
4	ensembl	CDS	34880333	34880392	0	+	1	gene_id "ENSRNOG00000009700"; gene_version "7"; transcript_id "ENSRNOT00000165413"; transcript_version "1"; exon_number "5"; gene_name "Dync1i1"; gene_source "ensembl"; gene_biotype "protein_coding"; transcript_name "Dync1i1-207"; transcript_source "ensembl"; transcript_biotype "protein_coding"; protein_id "ENSRNOP00000112615"; protein_version "1";
4	ensembl	exon	34880333	34880392	0	+	.	gene_id "ENSRNOG00000009700"; gene_version "7"; transcript_id "ENSRNOT00000106012"; transcript_version "2"; exon_number "5"; gene_name "Dync1i1"; gene_source "ensembl"; gene_biotype "protein_coding"; transcript_name "Dync1i1-203"; transcript_source "ensembl"; transcript_biotype "protein_coding"; exon_id "ENSRNOE00000091579"; exon_version "1";
4	ensembl	CDS	34880333	34880392	0	+	1	gene_id "ENSRNOG00000009700"; gene_version "7"; transcript_id "ENSRNOT00000106012"; transcript_version "2"; exon_number "5"; gene_name "Dync1i1"; gene_source "ensembl"; gene_biotype "protein_coding"; transcript_name "Dync1i1-203"; transcript_source "ensembl"; transcript_biotype "protein_coding"; protein_id "ENSRNOP00000080715"; protein_version "2";
4	ensembl	exon	34880333	34880392	0	+	.	gene_id "ENSRNOG00000009700"; gene_version "7"; transcript_id "ENSRNOT00000013184"; transcript_version "6"; exon_number "5"; gene_name "Dync1i1"; gene_source "ensembl"; gene_biotype "protein_coding"; transcript_name "Dync1i1-201"; transcript_source "ensembl"; transcript_biotype "protein_coding"; exon_id "ENSRNOE00000091579"; exon_version "1"; tag "Ensembl_canonical";
4	ensembl	CDS	34880333	34880392	0	+	1	gene_id "ENSRNOG00000009700"; gene_version "7"; transcript_id "ENSRNOT00000013184"; transcript_version "6"; exon_number "5"; gene_name "Dync1i1"; gene_source "ensembl"; gene_biotype "protein_coding"; transcript_name "Dync1i1-201"; transcript_source "ensembl"; transcript_biotype "protein_coding"; protein_id "ENSRNOP00000013184"; protein_version "5"; tag "Ensembl_canonical";
4	ensembl	exon	34880333	34880392	0	+	.	gene_id "ENSRNOG00000009700"; gene_version "7"; transcript_id "ENSRNOT00000161831"; transcript_version "1"; exon_number "5"; gene_name "Dync1i1"; gene_source "ensembl"; gene_biotype "protein_coding"; transcript_name "Dync1i1-206"; transcript_source "ensembl"; transcript_biotype "protein_coding"; exon_id "ENSRNOE00000091579"; exon_version "1";
4	ensembl	CDS	34880333	34880392	0	+	1	gene_id "ENSRNOG00000009700"; gene_version "7"; transcript_id "ENSRNOT00000161831"; transcript_version "1"; exon_number "5"; gene_name "Dync1i1"; gene_source "ensembl"; gene_biotype "protein_coding"; transcript_name "Dync1i1-206"; transcript_source "ensembl"; transcript_biotype "protein_coding"; protein_id "ENSRNOP00000099557"; protein_version "1";
4	ensembl	exon	34903499	34903614	0	+	.	gene_id "ENSRNOG00000009700"; gene_version "7"; transcript_id "ENSRNOT00000100335"; transcript_version "2"; exon_number "5"; gene_name "Dync1i1"; gene_source "ensembl"; gene_biotype "protein_coding"; transcript_name "Dync1i1-202"; transcript_source "ensembl"; transcript_biotype "protein_coding"; exon_id "ENSRNOE00000091711"; exon_version "1";
4	ensembl	CDS	34903499	34903614	0	+	1	gene_id "ENSRNOG00000009700"; gene_version "7"; transcript_id "ENSRNOT00000100335"; transcript_version "2"; exon_number "5"; gene_name "Dync1i1"; gene_source "ensembl"; gene_biotype "protein_coding"; transcript_name "Dync1i1-202"; transcript_source "ensembl"; transcript_biotype "protein_coding"; protein_id "ENSRNOP00000094274"; protein_version "1";
4	ensembl	exon	34903499	34903614	0	+	.	gene_id "ENSRNOG00000009700"; gene_version "7"; transcript_id "ENSRNOT00000165413"; transcript_version "1"; exon_number "6"; gene_name "Dync1i1"; gene_source "ensembl"; gene_biotype "protein_coding"; transcript_name "Dync1i1-207"; transcript_source "ensembl"; transcript_biotype "protein_coding"; exon_id "ENSRNOE00000091711"; exon_version "1";
4	ensembl	CDS	34903499	34903614	0	+	1	gene_id "ENSRNOG00000009700"; gene_version "7"; transcript_id "ENSRNOT00000165413"; transcript_version "1"; exon_number "6"; gene_name "Dync1i1"; gene_source "ensembl"; gene_biotype "protein_coding"; transcript_name "Dync1i1-207"; transcript_source "ensembl"; transcript_biotype "protein_coding"; protein_id "ENSRNOP00000112615"; protein_version "1";
4	ensembl	exon	34903499	34903614	0	+	.	gene_id "ENSRNOG00000009700"; gene_version "7"; transcript_id "ENSRNOT00000106012"; transcript_version "2"; exon_number "6"; gene_name "Dync1i1"; gene_source "ensembl"; gene_biotype "protein_coding"; transcript_name "Dync1i1-203"; transcript_source "ensembl"; transcript_biotype "protein_coding"; exon_id "ENSRNOE00000091711"; exon_version "1";
4	ensembl	CDS	34903499	34903614	0	+	1	gene_id "ENSRNOG00000009700"; gene_version "7"; transcript_id "ENSRNOT00000106012"; transcript_version "2"; exon_number "6"; gene_name "Dync1i1"; gene_source "ensembl"; gene_biotype "protein_coding"; transcript_name "Dync1i1-203"; transcript_source "ensembl"; transcript_biotype "protein_coding"; protein_id "ENSRNOP00000080715"; protein_version "2";
4	ensembl	exon	34903499	34903614	0	+	.	gene_id "ENSRNOG00000009700"; gene_version "7"; transcript_id "ENSRNOT00000013184"; transcript_version "6"; exon_number "6"; gene_name "Dync1i1"; gene_source "ensembl"; gene_biotype "protein_coding"; transcript_name "Dync1i1-201"; transcript_source "ensembl"; transcript_biotype "protein_coding"; exon_id "ENSRNOE00000091711"; exon_version "1"; tag "Ensembl_canonical";
4	ensembl	CDS	34903499	34903614	0	+	1	gene_id "ENSRNOG00000009700"; gene_version "7"; transcript_id "ENSRNOT00000013184"; transcript_version "6"; exon_number "6"; gene_name "Dync1i1"; gene_source "ensembl"; gene_biotype "protein_coding"; transcript_name "Dync1i1-201"; transcript_source "ensembl"; transcript_biotype "protein_coding"; protein_id "ENSRNOP00000013184"; protein_version "5"; tag "Ensembl_canonical";
4	ensembl	exon	34903499	34903614	0	+	.	gene_id "ENSRNOG00000009700"; gene_version "7"; transcript_id "ENSRNOT00000117171"; transcript_version "2"; exon_number "5"; gene_name "Dync1i1"; gene_source "ensembl"; gene_biotype "protein_coding"; transcript_name "Dync1i1-205"; transcript_source "ensembl"; transcript_biotype "protein_coding"; exon_id "ENSRNOE00000091711"; exon_version "1";
4	ensembl	CDS	34903499	34903614	0	+	1	gene_id "ENSRNOG00000009700"; gene_version "7"; transcript_id "ENSRNOT00000117171"; transcript_version "2"; exon_number "5"; gene_name "Dync1i1"; gene_source "ensembl"; gene_biotype "protein_coding"; transcript_name "Dync1i1-205"; transcript_source "ensembl"; transcript_biotype "protein_coding"; protein_id "ENSRNOP00000085770"; protein_version "1";
4	ensembl	exon	34903499	34903614	0	+	.	gene_id "ENSRNOG00000009700"; gene_version "7"; transcript_id "ENSRNOT00000109704"; transcript_version "2"; exon_number "5"; gene_name "Dync1i1"; gene_source "ensembl"; gene_biotype "protein_coding"; transcript_name "Dync1i1-204"; transcript_source "ensembl"; transcript_biotype "protein_coding"; exon_id "ENSRNOE00000091711"; exon_version "1";
4	ensembl	CDS	34903499	34903614	0	+	1	gene_id "ENSRNOG00000009700"; gene_version "7"; transcript_id "ENSRNOT00000109704"; transcript_version "2"; exon_number "5"; gene_name "Dync1i1"; gene_source "ensembl"; gene_biotype "protein_coding"; transcript_name "Dync1i1-204"; transcript_source "ensembl"; transcript_biotype "protein_coding"; protein_id "ENSRNOP00000092857"; protein_version "1";
4	ensembl	exon	34903499	34903614	0	+	.	gene_id "ENSRNOG00000009700"; gene_version "7"; transcript_id "ENSRNOT00000161831"; transcript_version "1"; exon_number "6"; gene_name "Dync1i1"; gene_source "ensembl"; gene_biotype "protein_coding"; transcript_name "Dync1i1-206"; transcript_source "ensembl"; transcript_biotype "protein_coding"; exon_id "ENSRNOE00000091711"; exon_version "1";
4	ensembl	CDS	34903499	34903614	0	+	1	gene_id "ENSRNOG00000009700"; gene_version "7"; transcript_id "ENSRNOT00000161831"; transcript_version "1"; exon_number "6"; gene_name "Dync1i1"; gene_source "ensembl"; gene_biotype "protein_coding"; transcript_name "Dync1i1-206"; transcript_source "ensembl"; transcript_biotype "protein_coding"; protein_id "ENSRNOP00000099557"; protein_version "1";
4	ensembl	exon	35011289	35011378	0	+	.	gene_id "ENSRNOG00000009700"; gene_version "7"; transcript_id "ENSRNOT00000100335"; transcript_version "2"; exon_number "6"; gene_name "Dync1i1"; gene_source "ensembl"; gene_biotype "protein_coding"; transcript_name "Dync1i1-202"; transcript_source "ensembl"; transcript_biotype "protein_coding"; exon_id "ENSRNOE00000091837"; exon_version "1";
4	ensembl	CDS	35011289	35011378	0	+	2	gene_id "ENSRNOG00000009700"; gene_version "7"; transcript_id "ENSRNOT00000100335"; transcript_version "2"; exon_number "6"; gene_name "Dync1i1"; gene_source "ensembl"; gene_biotype "protein_coding"; transcript_name "Dync1i1-202"; transcript_source "ensembl"; transcript_biotype "protein_coding"; protein_id "ENSRNOP00000094274"; protein_version "1";
4	ensembl	exon	35011289	35011378	0	+	.	gene_id "ENSRNOG00000009700"; gene_version "7"; transcript_id "ENSRNOT00000165413"; transcript_version "1"; exon_number "7"; gene_name "Dync1i1"; gene_source "ensembl"; gene_biotype "protein_coding"; transcript_name "Dync1i1-207"; transcript_source "ensembl"; transcript_biotype "protein_coding"; exon_id "ENSRNOE00000091837"; exon_version "1";
4	ensembl	CDS	35011289	35011378	0	+	2	gene_id "ENSRNOG00000009700"; gene_version "7"; transcript_id "ENSRNOT00000165413"; transcript_version "1"; exon_number "7"; gene_name "Dync1i1"; gene_source "ensembl"; gene_biotype "protein_coding"; transcript_name "Dync1i1-207"; transcript_source "ensembl"; transcript_biotype "protein_coding"; protein_id "ENSRNOP00000112615"; protein_version "1";
4	ensembl	exon	35011289	35011378	0	+	.	gene_id "ENSRNOG00000009700"; gene_version "7"; transcript_id "ENSRNOT00000106012"; transcript_version "2"; exon_number "7"; gene_name "Dync1i1"; gene_source "ensembl"; gene_biotype "protein_coding"; transcript_name "Dync1i1-203"; transcript_source "ensembl"; transcript_biotype "protein_coding"; exon_id "ENSRNOE00000091837"; exon_version "1";
4	ensembl	CDS	35011289	35011378	0	+	2	gene_id "ENSRNOG00000009700"; gene_version "7"; transcript_id "ENSRNOT00000106012"; transcript_version "2"; exon_number "7"; gene_name "Dync1i1"; gene_source "ensembl"; gene_biotype "protein_coding"; transcript_name "Dync1i1-203"; transcript_source "ensembl"; transcript_biotype "protein_coding"; protein_id "ENSRNOP00000080715"; protein_version "2";
4	ensembl	exon	35011289	35011378	0	+	.	gene_id "ENSRNOG00000009700"; gene_version "7"; transcript_id "ENSRNOT00000013184"; transcript_version "6"; exon_number "7"; gene_name "Dync1i1"; gene_source "ensembl"; gene_biotype "protein_coding"; transcript_name "Dync1i1-201"; transcript_source "ensembl"; transcript_biotype "protein_coding"; exon_id "ENSRNOE00000091837"; exon_version "1"; tag "Ensembl_canonical";
4	ensembl	CDS	35011289	35011378	0	+	2	gene_id "ENSRNOG00000009700"; gene_version "7"; transcript_id "ENSRNOT00000013184"; transcript_version "6"; exon_number "7"; gene_name "Dync1i1"; gene_source "ensembl"; gene_biotype "protein_coding"; transcript_name "Dync1i1-201"; transcript_source "ensembl"; transcript_biotype "protein_coding"; protein_id "ENSRNOP00000013184"; protein_version "5"; tag "Ensembl_canonical";
4	ensembl	exon	35011289	35011378	0	+	.	gene_id "ENSRNOG00000009700"; gene_version "7"; transcript_id "ENSRNOT00000117171"; transcript_version "2"; exon_number "6"; gene_name "Dync1i1"; gene_source "ensembl"; gene_biotype "protein_coding"; transcript_name "Dync1i1-205"; transcript_source "ensembl"; transcript_biotype "protein_coding"; exon_id "ENSRNOE00000091837"; exon_version "1";
4	ensembl	CDS	35011289	35011378	0	+	2	gene_id "ENSRNOG00000009700"; gene_version "7"; transcript_id "ENSRNOT00000117171"; transcript_version "2"; exon_number "6"; gene_name "Dync1i1"; gene_source "ensembl"; gene_biotype "protein_coding"; transcript_name "Dync1i1-205"; transcript_source "ensembl"; transcript_biotype "protein_coding"; protein_id "ENSRNOP00000085770"; protein_version "1";
4	ensembl	exon	35011289	35011378	0	+	.	gene_id "ENSRNOG00000009700"; gene_version "7"; transcript_id "ENSRNOT00000109704"; transcript_version "2"; exon_number "6"; gene_name "Dync1i1"; gene_source "ensembl"; gene_biotype "protein_coding"; transcript_name "Dync1i1-204"; transcript_source "ensembl"; transcript_biotype "protein_coding"; exon_id "ENSRNOE00000091837"; exon_version "1";
4	ensembl	CDS	35011289	35011378	0	+	2	gene_id "ENSRNOG00000009700"; gene_version "7"; transcript_id "ENSRNOT00000109704"; transcript_version "2"; exon_number "6"; gene_name "Dync1i1"; gene_source "ensembl"; gene_biotype "protein_coding"; transcript_name "Dync1i1-204"; transcript_source "ensembl"; transcript_biotype "protein_coding"; protein_id "ENSRNOP00000092857"; protein_version "1";
4	ensembl	exon	35011289	35011378	0	+	.	gene_id "ENSRNOG00000009700"; gene_version "7"; transcript_id "ENSRNOT00000161831"; transcript_version "1"; exon_number "7"; gene_name "Dync1i1"; gene_source "ensembl"; gene_biotype "protein_coding"; transcript_name "Dync1i1-206"; transcript_source "ensembl"; transcript_biotype "protein_coding"; exon_id "ENSRNOE00000091837"; exon_version "1";
4	ensembl	CDS	35011289	35011378	0	+	2	gene_id "ENSRNOG00000009700"; gene_version "7"; transcript_id "ENSRNOT00000161831"; transcript_version "1"; exon_number "7"; gene_name "Dync1i1"; gene_source "ensembl"; gene_biotype "protein_coding"; transcript_name "Dync1i1-206"; transcript_source "ensembl"; transcript_biotype "protein_coding"; protein_id "ENSRNOP00000099557"; protein_version "1";
4	ensembl	exon	35018639	35018801	0	+	.	gene_id "ENSRNOG00000009700"; gene_version "7"; transcript_id "ENSRNOT00000100335"; transcript_version "2"; exon_number "7"; gene_name "Dync1i1"; gene_source "ensembl"; gene_biotype "protein_coding"; transcript_name "Dync1i1-202"; transcript_source "ensembl"; transcript_biotype "protein_coding"; exon_id "ENSRNOE00000091997"; exon_version "1";
4	ensembl	CDS	35018639	35018801	0	+	2	gene_id "ENSRNOG00000009700"; gene_version "7"; transcript_id "ENSRNOT00000100335"; transcript_version "2"; exon_number "7"; gene_name "Dync1i1"; gene_source "ensembl"; gene_biotype "protein_coding"; transcript_name "Dync1i1-202"; transcript_source "ensembl"; transcript_biotype "protein_coding"; protein_id "ENSRNOP00000094274"; protein_version "1";
4	ensembl	exon	35018639	35018801	0	+	.	gene_id "ENSRNOG00000009700"; gene_version "7"; transcript_id "ENSRNOT00000165413"; transcript_version "1"; exon_number "8"; gene_name "Dync1i1"; gene_source "ensembl"; gene_biotype "protein_coding"; transcript_name "Dync1i1-207"; transcript_source "ensembl"; transcript_biotype "protein_coding"; exon_id "ENSRNOE00000091997"; exon_version "1";
4	ensembl	CDS	35018639	35018801	0	+	2	gene_id "ENSRNOG00000009700"; gene_version "7"; transcript_id "ENSRNOT00000165413"; transcript_version "1"; exon_number "8"; gene_name "Dync1i1"; gene_source "ensembl"; gene_biotype "protein_coding"; transcript_name "Dync1i1-207"; transcript_source "ensembl"; transcript_biotype "protein_coding"; protein_id "ENSRNOP00000112615"; protein_version "1";
4	ensembl	exon	35018639	35018801	0	+	.	gene_id "ENSRNOG00000009700"; gene_version "7"; transcript_id "ENSRNOT00000106012"; transcript_version "2"; exon_number "8"; gene_name "Dync1i1"; gene_source "ensembl"; gene_biotype "protein_coding"; transcript_name "Dync1i1-203"; transcript_source "ensembl"; transcript_biotype "protein_coding"; exon_id "ENSRNOE00000091997"; exon_version "1";
4	ensembl	CDS	35018639	35018801	0	+	2	gene_id "ENSRNOG00000009700"; gene_version "7"; transcript_id "ENSRNOT00000106012"; transcript_version "2"; exon_number "8"; gene_name "Dync1i1"; gene_source "ensembl"; gene_biotype "protein_coding"; transcript_name "Dync1i1-203"; transcript_source "ensembl"; transcript_biotype "protein_coding"; protein_id "ENSRNOP00000080715"; protein_version "2";
4	ensembl	exon	35018639	35018801	0	+	.	gene_id "ENSRNOG00000009700"; gene_version "7"; transcript_id "ENSRNOT00000013184"; transcript_version "6"; exon_number "8"; gene_name "Dync1i1"; gene_source "ensembl"; gene_biotype "protein_coding"; transcript_name "Dync1i1-201"; transcript_source "ensembl"; transcript_biotype "protein_coding"; exon_id "ENSRNOE00000091997"; exon_version "1"; tag "Ensembl_canonical";
4	ensembl	CDS	35018639	35018801	0	+	2	gene_id "ENSRNOG00000009700"; gene_version "7"; transcript_id "ENSRNOT00000013184"; transcript_version "6"; exon_number "8"; gene_name "Dync1i1"; gene_source "ensembl"; gene_biotype "protein_coding"; transcript_name "Dync1i1-201"; transcript_source "ensembl"; transcript_biotype "protein_coding"; protein_id "ENSRNOP00000013184"; protein_version "5"; tag "Ensembl_canonical";
4	ensembl	exon	35018639	35018801	0	+	.	gene_id "ENSRNOG00000009700"; gene_version "7"; transcript_id "ENSRNOT00000117171"; transcript_version "2"; exon_number "7"; gene_name "Dync1i1"; gene_source "ensembl"; gene_biotype "protein_coding"; transcript_name "Dync1i1-205"; transcript_source "ensembl"; transcript_biotype "protein_coding"; exon_id "ENSRNOE00000091997"; exon_version "1";
4	ensembl	CDS	35018639	35018801	0	+	2	gene_id "ENSRNOG00000009700"; gene_version "7"; transcript_id "ENSRNOT00000117171"; transcript_version "2"; exon_number "7"; gene_name "Dync1i1"; gene_source "ensembl"; gene_biotype "protein_coding"; transcript_name "Dync1i1-205"; transcript_source "ensembl"; transcript_biotype "protein_coding"; protein_id "ENSRNOP00000085770"; protein_version "1";
4	ensembl	exon	35018639	35018801	0	+	.	gene_id "ENSRNOG00000009700"; gene_version "7"; transcript_id "ENSRNOT00000109704"; transcript_version "2"; exon_number "7"; gene_name "Dync1i1"; gene_source "ensembl"; gene_biotype "protein_coding"; transcript_name "Dync1i1-204"; transcript_source "ensembl"; transcript_biotype "protein_coding"; exon_id "ENSRNOE00000091997"; exon_version "1";
4	ensembl	CDS	35018639	35018801	0	+	2	gene_id "ENSRNOG00000009700"; gene_version "7"; transcript_id "ENSRNOT00000109704"; transcript_version "2"; exon_number "7"; gene_name "Dync1i1"; gene_source "ensembl"; gene_biotype "protein_coding"; transcript_name "Dync1i1-204"; transcript_source "ensembl"; transcript_biotype "protein_coding"; protein_id "ENSRNOP00000092857"; protein_version "1";
4	ensembl	exon	35018639	35018801	0	+	.	gene_id "ENSRNOG00000009700"; gene_version "7"; transcript_id "ENSRNOT00000161831"; transcript_version "1"; exon_number "8"; gene_name "Dync1i1"; gene_source "ensembl"; gene_biotype "protein_coding"; transcript_name "Dync1i1-206"; transcript_source "ensembl"; transcript_biotype "protein_coding"; exon_id "ENSRNOE00000091997"; exon_version "1";
4	ensembl	CDS	35018639	35018801	0	+	2	gene_id "ENSRNOG00000009700"; gene_version "7"; transcript_id "ENSRNOT00000161831"; transcript_version "1"; exon_number "8"; gene_name "Dync1i1"; gene_source "ensembl"; gene_biotype "protein_coding"; transcript_name "Dync1i1-206"; transcript_source "ensembl"; transcript_biotype "protein_coding"; protein_id "ENSRNOP00000099557"; protein_version "1";
4	ensembl	exon	35021417	35021516	0	+	.	gene_id "ENSRNOG00000009700"; gene_version "7"; transcript_id "ENSRNOT00000100335"; transcript_version "2"; exon_number "8"; gene_name "Dync1i1"; gene_source "ensembl"; gene_biotype "protein_coding"; transcript_name "Dync1i1-202"; transcript_source "ensembl"; transcript_biotype "protein_coding"; exon_id "ENSRNOE00000092124"; exon_version "1";
4	ensembl	CDS	35021417	35021516	0	+	1	gene_id "ENSRNOG00000009700"; gene_version "7"; transcript_id "ENSRNOT00000100335"; transcript_version "2"; exon_number "8"; gene_name "Dync1i1"; gene_source "ensembl"; gene_biotype "protein_coding"; transcript_name "Dync1i1-202"; transcript_source "ensembl"; transcript_biotype "protein_coding"; protein_id "ENSRNOP00000094274"; protein_version "1";
4	ensembl	exon	35021417	35021516	0	+	.	gene_id "ENSRNOG00000009700"; gene_version "7"; transcript_id "ENSRNOT00000165413"; transcript_version "1"; exon_number "9"; gene_name "Dync1i1"; gene_source "ensembl"; gene_biotype "protein_coding"; transcript_name "Dync1i1-207"; transcript_source "ensembl"; transcript_biotype "protein_coding"; exon_id "ENSRNOE00000092124"; exon_version "1";
4	ensembl	CDS	35021417	35021516	0	+	1	gene_id "ENSRNOG00000009700"; gene_version "7"; transcript_id "ENSRNOT00000165413"; transcript_version "1"; exon_number "9"; gene_name "Dync1i1"; gene_source "ensembl"; gene_biotype "protein_coding"; transcript_name "Dync1i1-207"; transcript_source "ensembl"; transcript_biotype "protein_coding"; protein_id "ENSRNOP00000112615"; protein_version "1";
4	ensembl	exon	35021417	35021516	0	+	.	gene_id "ENSRNOG00000009700"; gene_version "7"; transcript_id "ENSRNOT00000106012"; transcript_version "2"; exon_number "9"; gene_name "Dync1i1"; gene_source "ensembl"; gene_biotype "protein_coding"; transcript_name "Dync1i1-203"; transcript_source "ensembl"; transcript_biotype "protein_coding"; exon_id "ENSRNOE00000092124"; exon_version "1";
4	ensembl	CDS	35021417	35021516	0	+	1	gene_id "ENSRNOG00000009700"; gene_version "7"; transcript_id "ENSRNOT00000106012"; transcript_version "2"; exon_number "9"; gene_name "Dync1i1"; gene_source "ensembl"; gene_biotype "protein_coding"; transcript_name "Dync1i1-203"; transcript_source "ensembl"; transcript_biotype "protein_coding"; protein_id "ENSRNOP00000080715"; protein_version "2";
4	ensembl	exon	35021417	35021516	0	+	.	gene_id "ENSRNOG00000009700"; gene_version "7"; transcript_id "ENSRNOT00000013184"; transcript_version "6"; exon_number "9"; gene_name "Dync1i1"; gene_source "ensembl"; gene_biotype "protein_coding"; transcript_name "Dync1i1-201"; transcript_source "ensembl"; transcript_biotype "protein_coding"; exon_id "ENSRNOE00000092124"; exon_version "1"; tag "Ensembl_canonical";
4	ensembl	CDS	35021417	35021516	0	+	1	gene_id "ENSRNOG00000009700"; gene_version "7"; transcript_id "ENSRNOT00000013184"; transcript_version "6"; exon_number "9"; gene_name "Dync1i1"; gene_source "ensembl"; gene_biotype "protein_coding"; transcript_name "Dync1i1-201"; transcript_source "ensembl"; transcript_biotype "protein_coding"; protein_id "ENSRNOP00000013184"; protein_version "5"; tag "Ensembl_canonical";
4	ensembl	exon	35021417	35021516	0	+	.	gene_id "ENSRNOG00000009700"; gene_version "7"; transcript_id "ENSRNOT00000117171"; transcript_version "2"; exon_number "8"; gene_name "Dync1i1"; gene_source "ensembl"; gene_biotype "protein_coding"; transcript_name "Dync1i1-205"; transcript_source "ensembl"; transcript_biotype "protein_coding"; exon_id "ENSRNOE00000092124"; exon_version "1";
4	ensembl	CDS	35021417	35021516	0	+	1	gene_id "ENSRNOG00000009700"; gene_version "7"; transcript_id "ENSRNOT00000117171"; transcript_version "2"; exon_number "8"; gene_name "Dync1i1"; gene_source "ensembl"; gene_biotype "protein_coding"; transcript_name "Dync1i1-205"; transcript_source "ensembl"; transcript_biotype "protein_coding"; protein_id "ENSRNOP00000085770"; protein_version "1";
4	ensembl	exon	35021417	35021516	0	+	.	gene_id "ENSRNOG00000009700"; gene_version "7"; transcript_id "ENSRNOT00000109704"; transcript_version "2"; exon_number "8"; gene_name "Dync1i1"; gene_source "ensembl"; gene_biotype "protein_coding"; transcript_name "Dync1i1-204"; transcript_source "ensembl"; transcript_biotype "protein_coding"; exon_id "ENSRNOE00000092124"; exon_version "1";
4	ensembl	CDS	35021417	35021516	0	+	1	gene_id "ENSRNOG00000009700"; gene_version "7"; transcript_id "ENSRNOT00000109704"; transcript_version "2"; exon_number "8"; gene_name "Dync1i1"; gene_source "ensembl"; gene_biotype "protein_coding"; transcript_name "Dync1i1-204"; transcript_source "ensembl"; transcript_biotype "protein_coding"; protein_id "ENSRNOP00000092857"; protein_version "1";
4	ensembl	exon	35021417	35021516	0	+	.	gene_id "ENSRNOG00000009700"; gene_version "7"; transcript_id "ENSRNOT00000161831"; transcript_version "1"; exon_number "9"; gene_name "Dync1i1"; gene_source "ensembl"; gene_biotype "protein_coding"; transcript_name "Dync1i1-206"; transcript_source "ensembl"; transcript_biotype "protein_coding"; exon_id "ENSRNOE00000092124"; exon_version "1";
4	ensembl	CDS	35021417	35021516	0	+	1	gene_id "ENSRNOG00000009700"; gene_version "7"; transcript_id "ENSRNOT00000161831"; transcript_version "1"; exon_number "9"; gene_name "Dync1i1"; gene_source "ensembl"; gene_biotype "protein_coding"; transcript_name "Dync1i1-206"; transcript_source "ensembl"; transcript_biotype "protein_coding"; protein_id "ENSRNOP00000099557"; protein_version "1";
4	ensembl	exon	35029055	35029180	0	+	.	gene_id "ENSRNOG00000009700"; gene_version "7"; transcript_id "ENSRNOT00000100335"; transcript_version "2"; exon_number "9"; gene_name "Dync1i1"; gene_source "ensembl"; gene_biotype "protein_coding"; transcript_name "Dync1i1-202"; transcript_source "ensembl"; transcript_biotype "protein_coding"; exon_id "ENSRNOE00000092273"; exon_version "1";
4	ensembl	CDS	35029055	35029180	0	+	0	gene_id "ENSRNOG00000009700"; gene_version "7"; transcript_id "ENSRNOT00000100335"; transcript_version "2"; exon_number "9"; gene_name "Dync1i1"; gene_source "ensembl"; gene_biotype "protein_coding"; transcript_name "Dync1i1-202"; transcript_source "ensembl"; transcript_biotype "protein_coding"; protein_id "ENSRNOP00000094274"; protein_version "1";
4	ensembl	exon	35029055	35029180	0	+	.	gene_id "ENSRNOG00000009700"; gene_version "7"; transcript_id "ENSRNOT00000165413"; transcript_version "1"; exon_number "10"; gene_name "Dync1i1"; gene_source "ensembl"; gene_biotype "protein_coding"; transcript_name "Dync1i1-207"; transcript_source "ensembl"; transcript_biotype "protein_coding"; exon_id "ENSRNOE00000092273"; exon_version "1";
4	ensembl	CDS	35029055	35029180	0	+	0	gene_id "ENSRNOG00000009700"; gene_version "7"; transcript_id "ENSRNOT00000165413"; transcript_version "1"; exon_number "10"; gene_name "Dync1i1"; gene_source "ensembl"; gene_biotype "protein_coding"; transcript_name "Dync1i1-207"; transcript_source "ensembl"; transcript_biotype "protein_coding"; protein_id "ENSRNOP00000112615"; protein_version "1";
4	ensembl	exon	35029055	35029180	0	+	.	gene_id "ENSRNOG00000009700"; gene_version "7"; transcript_id "ENSRNOT00000013184"; transcript_version "6"; exon_number "10"; gene_name "Dync1i1"; gene_source "ensembl"; gene_biotype "protein_coding"; transcript_name "Dync1i1-201"; transcript_source "ensembl"; transcript_biotype "protein_coding"; exon_id "ENSRNOE00000092273"; exon_version "1"; tag "Ensembl_canonical";
4	ensembl	CDS	35029055	35029180	0	+	0	gene_id "ENSRNOG00000009700"; gene_version "7"; transcript_id "ENSRNOT00000013184"; transcript_version "6"; exon_number "10"; gene_name "Dync1i1"; gene_source "ensembl"; gene_biotype "protein_coding"; transcript_name "Dync1i1-201"; transcript_source "ensembl"; transcript_biotype "protein_coding"; protein_id "ENSRNOP00000013184"; protein_version "5"; tag "Ensembl_canonical";
4	ensembl	exon	35029055	35029180	0	+	.	gene_id "ENSRNOG00000009700"; gene_version "7"; transcript_id "ENSRNOT00000117171"; transcript_version "2"; exon_number "9"; gene_name "Dync1i1"; gene_source "ensembl"; gene_biotype "protein_coding"; transcript_name "Dync1i1-205"; transcript_source "ensembl"; transcript_biotype "protein_coding"; exon_id "ENSRNOE00000092273"; exon_version "1";
4	ensembl	CDS	35029055	35029180	0	+	0	gene_id "ENSRNOG00000009700"; gene_version "7"; transcript_id "ENSRNOT00000117171"; transcript_version "2"; exon_number "9"; gene_name "Dync1i1"; gene_source "ensembl"; gene_biotype "protein_coding"; transcript_name "Dync1i1-205"; transcript_source "ensembl"; transcript_biotype "protein_coding"; protein_id "ENSRNOP00000085770"; protein_version "1";
4	ensembl	exon	35029055	35029180	0	+	.	gene_id "ENSRNOG00000009700"; gene_version "7"; transcript_id "ENSRNOT00000109704"; transcript_version "2"; exon_number "9"; gene_name "Dync1i1"; gene_source "ensembl"; gene_biotype "protein_coding"; transcript_name "Dync1i1-204"; transcript_source "ensembl"; transcript_biotype "protein_coding"; exon_id "ENSRNOE00000092273"; exon_version "1";
4	ensembl	CDS	35029055	35029180	0	+	0	gene_id "ENSRNOG00000009700"; gene_version "7"; transcript_id "ENSRNOT00000109704"; transcript_version "2"; exon_number "9"; gene_name "Dync1i1"; gene_source "ensembl"; gene_biotype "protein_coding"; transcript_name "Dync1i1-204"; transcript_source "ensembl"; transcript_biotype "protein_coding"; protein_id "ENSRNOP00000092857"; protein_version "1";
4	ensembl	exon	35029055	35029180	0	+	.	gene_id "ENSRNOG00000009700"; gene_version "7"; transcript_id "ENSRNOT00000161831"; transcript_version "1"; exon_number "10"; gene_name "Dync1i1"; gene_source "ensembl"; gene_biotype "protein_coding"; transcript_name "Dync1i1-206"; transcript_source "ensembl"; transcript_biotype "protein_coding"; exon_id "ENSRNOE00000092273"; exon_version "1";
4	ensembl	CDS	35029055	35029180	0	+	0	gene_id "ENSRNOG00000009700"; gene_version "7"; transcript_id "ENSRNOT00000161831"; transcript_version "1"; exon_number "10"; gene_name "Dync1i1"; gene_source "ensembl"; gene_biotype "protein_coding"; transcript_name "Dync1i1-206"; transcript_source "ensembl"; transcript_biotype "protein_coding"; protein_id "ENSRNOP00000099557"; protein_version "1";
4	ensembl	exon	35067539	35067685	0	+	.	gene_id "ENSRNOG00000009700"; gene_version "7"; transcript_id "ENSRNOT00000100335"; transcript_version "2"; exon_number "10"; gene_name "Dync1i1"; gene_source "ensembl"; gene_biotype "protein_coding"; transcript_name "Dync1i1-202"; transcript_source "ensembl"; transcript_biotype "protein_coding"; exon_id "ENSRNOE00000092410"; exon_version "1";
4	ensembl	CDS	35067539	35067685	0	+	0	gene_id "ENSRNOG00000009700"; gene_version "7"; transcript_id "ENSRNOT00000100335"; transcript_version "2"; exon_number "10"; gene_name "Dync1i1"; gene_source "ensembl"; gene_biotype "protein_coding"; transcript_name "Dync1i1-202"; transcript_source "ensembl"; transcript_biotype "protein_coding"; protein_id "ENSRNOP00000094274"; protein_version "1";
4	ensembl	exon	35067539	35067685	0	+	.	gene_id "ENSRNOG00000009700"; gene_version "7"; transcript_id "ENSRNOT00000165413"; transcript_version "1"; exon_number "11"; gene_name "Dync1i1"; gene_source "ensembl"; gene_biotype "protein_coding"; transcript_name "Dync1i1-207"; transcript_source "ensembl"; transcript_biotype "protein_coding"; exon_id "ENSRNOE00000092410"; exon_version "1";
4	ensembl	CDS	35067539	35067685	0	+	0	gene_id "ENSRNOG00000009700"; gene_version "7"; transcript_id "ENSRNOT00000165413"; transcript_version "1"; exon_number "11"; gene_name "Dync1i1"; gene_source "ensembl"; gene_biotype "protein_coding"; transcript_name "Dync1i1-207"; transcript_source "ensembl"; transcript_biotype "protein_coding"; protein_id "ENSRNOP00000112615"; protein_version "1";
4	ensembl	exon	35067539	35067685	0	+	.	gene_id "ENSRNOG00000009700"; gene_version "7"; transcript_id "ENSRNOT00000106012"; transcript_version "2"; exon_number "10"; gene_name "Dync1i1"; gene_source "ensembl"; gene_biotype "protein_coding"; transcript_name "Dync1i1-203"; transcript_source "ensembl"; transcript_biotype "protein_coding"; exon_id "ENSRNOE00000092410"; exon_version "1";
4	ensembl	CDS	35067539	35067685	0	+	0	gene_id "ENSRNOG00000009700"; gene_version "7"; transcript_id "ENSRNOT00000106012"; transcript_version "2"; exon_number "10"; gene_name "Dync1i1"; gene_source "ensembl"; gene_biotype "protein_coding"; transcript_name "Dync1i1-203"; transcript_source "ensembl"; transcript_biotype "protein_coding"; protein_id "ENSRNOP00000080715"; protein_version "2";
4	ensembl	exon	35067539	35067685	0	+	.	gene_id "ENSRNOG00000009700"; gene_version "7"; transcript_id "ENSRNOT00000013184"; transcript_version "6"; exon_number "11"; gene_name "Dync1i1"; gene_source "ensembl"; gene_biotype "protein_coding"; transcript_name "Dync1i1-201"; transcript_source "ensembl"; transcript_biotype "protein_coding"; exon_id "ENSRNOE00000092410"; exon_version "1"; tag "Ensembl_canonical";
4	ensembl	CDS	35067539	35067685	0	+	0	gene_id "ENSRNOG00000009700"; gene_version "7"; transcript_id "ENSRNOT00000013184"; transcript_version "6"; exon_number "11"; gene_name "Dync1i1"; gene_source "ensembl"; gene_biotype "protein_coding"; transcript_name "Dync1i1-201"; transcript_source "ensembl"; transcript_biotype "protein_coding"; protein_id "ENSRNOP00000013184"; protein_version "5"; tag "Ensembl_canonical";
4	ensembl	exon	35067539	35067685	0	+	.	gene_id "ENSRNOG00000009700"; gene_version "7"; transcript_id "ENSRNOT00000117171"; transcript_version "2"; exon_number "10"; gene_name "Dync1i1"; gene_source "ensembl"; gene_biotype "protein_coding"; transcript_name "Dync1i1-205"; transcript_source "ensembl"; transcript_biotype "protein_coding"; exon_id "ENSRNOE00000092410"; exon_version "1";
4	ensembl	CDS	35067539	35067685	0	+	0	gene_id "ENSRNOG00000009700"; gene_version "7"; transcript_id "ENSRNOT00000117171"; transcript_version "2"; exon_number "10"; gene_name "Dync1i1"; gene_source "ensembl"; gene_biotype "protein_coding"; transcript_name "Dync1i1-205"; transcript_source "ensembl"; transcript_biotype "protein_coding"; protein_id "ENSRNOP00000085770"; protein_version "1";
4	ensembl	exon	35067539	35067685	0	+	.	gene_id "ENSRNOG00000009700"; gene_version "7"; transcript_id "ENSRNOT00000161831"; transcript_version "1"; exon_number "11"; gene_name "Dync1i1"; gene_source "ensembl"; gene_biotype "protein_coding"; transcript_name "Dync1i1-206"; transcript_source "ensembl"; transcript_biotype "protein_coding"; exon_id "ENSRNOE00000092410"; exon_version "1";
4	ensembl	CDS	35067539	35067685	0	+	0	gene_id "ENSRNOG00000009700"; gene_version "7"; transcript_id "ENSRNOT00000161831"; transcript_version "1"; exon_number "11"; gene_name "Dync1i1"; gene_source "ensembl"; gene_biotype "protein_coding"; transcript_name "Dync1i1-206"; transcript_source "ensembl"; transcript_biotype "protein_coding"; protein_id "ENSRNOP00000099557"; protein_version "1";
4	ensembl	exon	35072090	35072203	0	+	.	gene_id "ENSRNOG00000009700"; gene_version "7"; transcript_id "ENSRNOT00000100335"; transcript_version "2"; exon_number "11"; gene_name "Dync1i1"; gene_source "ensembl"; gene_biotype "protein_coding"; transcript_name "Dync1i1-202"; transcript_source "ensembl"; transcript_biotype "protein_coding"; exon_id "ENSRNOE00000092544"; exon_version "1";
4	ensembl	CDS	35072090	35072203	0	+	0	gene_id "ENSRNOG00000009700"; gene_version "7"; transcript_id "ENSRNOT00000100335"; transcript_version "2"; exon_number "11"; gene_name "Dync1i1"; gene_source "ensembl"; gene_biotype "protein_coding"; transcript_name "Dync1i1-202"; transcript_source "ensembl"; transcript_biotype "protein_coding"; protein_id "ENSRNOP00000094274"; protein_version "1";
4	ensembl	exon	35072090	35072203	0	+	.	gene_id "ENSRNOG00000009700"; gene_version "7"; transcript_id "ENSRNOT00000165413"; transcript_version "1"; exon_number "12"; gene_name "Dync1i1"; gene_source "ensembl"; gene_biotype "protein_coding"; transcript_name "Dync1i1-207"; transcript_source "ensembl"; transcript_biotype "protein_coding"; exon_id "ENSRNOE00000092544"; exon_version "1";
4	ensembl	CDS	35072090	35072203	0	+	0	gene_id "ENSRNOG00000009700"; gene_version "7"; transcript_id "ENSRNOT00000165413"; transcript_version "1"; exon_number "12"; gene_name "Dync1i1"; gene_source "ensembl"; gene_biotype "protein_coding"; transcript_name "Dync1i1-207"; transcript_source "ensembl"; transcript_biotype "protein_coding"; protein_id "ENSRNOP00000112615"; protein_version "1";
4	ensembl	exon	35072090	35072203	0	+	.	gene_id "ENSRNOG00000009700"; gene_version "7"; transcript_id "ENSRNOT00000106012"; transcript_version "2"; exon_number "11"; gene_name "Dync1i1"; gene_source "ensembl"; gene_biotype "protein_coding"; transcript_name "Dync1i1-203"; transcript_source "ensembl"; transcript_biotype "protein_coding"; exon_id "ENSRNOE00000092544"; exon_version "1";
4	ensembl	CDS	35072090	35072203	0	+	0	gene_id "ENSRNOG00000009700"; gene_version "7"; transcript_id "ENSRNOT00000106012"; transcript_version "2"; exon_number "11"; gene_name "Dync1i1"; gene_source "ensembl"; gene_biotype "protein_coding"; transcript_name "Dync1i1-203"; transcript_source "ensembl"; transcript_biotype "protein_coding"; protein_id "ENSRNOP00000080715"; protein_version "2";
4	ensembl	exon	35072090	35072203	0	+	.	gene_id "ENSRNOG00000009700"; gene_version "7"; transcript_id "ENSRNOT00000013184"; transcript_version "6"; exon_number "12"; gene_name "Dync1i1"; gene_source "ensembl"; gene_biotype "protein_coding"; transcript_name "Dync1i1-201"; transcript_source "ensembl"; transcript_biotype "protein_coding"; exon_id "ENSRNOE00000092544"; exon_version "1"; tag "Ensembl_canonical";
4	ensembl	CDS	35072090	35072203	0	+	0	gene_id "ENSRNOG00000009700"; gene_version "7"; transcript_id "ENSRNOT00000013184"; transcript_version "6"; exon_number "12"; gene_name "Dync1i1"; gene_source "ensembl"; gene_biotype "protein_coding"; transcript_name "Dync1i1-201"; transcript_source "ensembl"; transcript_biotype "protein_coding"; protein_id "ENSRNOP00000013184"; protein_version "5"; tag "Ensembl_canonical";
4	ensembl	exon	35072090	35072203	0	+	.	gene_id "ENSRNOG00000009700"; gene_version "7"; transcript_id "ENSRNOT00000117171"; transcript_version "2"; exon_number "11"; gene_name "Dync1i1"; gene_source "ensembl"; gene_biotype "protein_coding"; transcript_name "Dync1i1-205"; transcript_source "ensembl"; transcript_biotype "protein_coding"; exon_id "ENSRNOE00000092544"; exon_version "1";
4	ensembl	CDS	35072090	35072203	0	+	0	gene_id "ENSRNOG00000009700"; gene_version "7"; transcript_id "ENSRNOT00000117171"; transcript_version "2"; exon_number "11"; gene_name "Dync1i1"; gene_source "ensembl"; gene_biotype "protein_coding"; transcript_name "Dync1i1-205"; transcript_source "ensembl"; transcript_biotype "protein_coding"; protein_id "ENSRNOP00000085770"; protein_version "1";
4	ensembl	exon	35072090	35072203	0	+	.	gene_id "ENSRNOG00000009700"; gene_version "7"; transcript_id "ENSRNOT00000109704"; transcript_version "2"; exon_number "10"; gene_name "Dync1i1"; gene_source "ensembl"; gene_biotype "protein_coding"; transcript_name "Dync1i1-204"; transcript_source "ensembl"; transcript_biotype "protein_coding"; exon_id "ENSRNOE00000092544"; exon_version "1";
4	ensembl	CDS	35072090	35072203	0	+	0	gene_id "ENSRNOG00000009700"; gene_version "7"; transcript_id "ENSRNOT00000109704"; transcript_version "2"; exon_number "10"; gene_name "Dync1i1"; gene_source "ensembl"; gene_biotype "protein_coding"; transcript_name "Dync1i1-204"; transcript_source "ensembl"; transcript_biotype "protein_coding"; protein_id "ENSRNOP00000092857"; protein_version "1";
4	ensembl	exon	35072090	35072203	0	+	.	gene_id "ENSRNOG00000009700"; gene_version "7"; transcript_id "ENSRNOT00000161831"; transcript_version "1"; exon_number "12"; gene_name "Dync1i1"; gene_source "ensembl"; gene_biotype "protein_coding"; transcript_name "Dync1i1-206"; transcript_source "ensembl"; transcript_biotype "protein_coding"; exon_id "ENSRNOE00000092544"; exon_version "1";
4	ensembl	CDS	35072090	35072203	0	+	0	gene_id "ENSRNOG00000009700"; gene_version "7"; transcript_id "ENSRNOT00000161831"; transcript_version "1"; exon_number "12"; gene_name "Dync1i1"; gene_source "ensembl"; gene_biotype "protein_coding"; transcript_name "Dync1i1-206"; transcript_source "ensembl"; transcript_biotype "protein_coding"; protein_id "ENSRNOP00000099557"; protein_version "1";
4	ensembl	exon	35074790	35074923	0	+	.	gene_id "ENSRNOG00000009700"; gene_version "7"; transcript_id "ENSRNOT00000100335"; transcript_version "2"; exon_number "12"; gene_name "Dync1i1"; gene_source "ensembl"; gene_biotype "protein_coding"; transcript_name "Dync1i1-202"; transcript_source "ensembl"; transcript_biotype "protein_coding"; exon_id "ENSRNOE00000092693"; exon_version "1";
4	ensembl	CDS	35074790	35074923	0	+	0	gene_id "ENSRNOG00000009700"; gene_version "7"; transcript_id "ENSRNOT00000100335"; transcript_version "2"; exon_number "12"; gene_name "Dync1i1"; gene_source "ensembl"; gene_biotype "protein_coding"; transcript_name "Dync1i1-202"; transcript_source "ensembl"; transcript_biotype "protein_coding"; protein_id "ENSRNOP00000094274"; protein_version "1";
4	ensembl	exon	35074790	35074923	0	+	.	gene_id "ENSRNOG00000009700"; gene_version "7"; transcript_id "ENSRNOT00000165413"; transcript_version "1"; exon_number "13"; gene_name "Dync1i1"; gene_source "ensembl"; gene_biotype "protein_coding"; transcript_name "Dync1i1-207"; transcript_source "ensembl"; transcript_biotype "protein_coding"; exon_id "ENSRNOE00000092693"; exon_version "1";
4	ensembl	CDS	35074790	35074923	0	+	0	gene_id "ENSRNOG00000009700"; gene_version "7"; transcript_id "ENSRNOT00000165413"; transcript_version "1"; exon_number "13"; gene_name "Dync1i1"; gene_source "ensembl"; gene_biotype "protein_coding"; transcript_name "Dync1i1-207"; transcript_source "ensembl"; transcript_biotype "protein_coding"; protein_id "ENSRNOP00000112615"; protein_version "1";
4	ensembl	exon	35074790	35074923	0	+	.	gene_id "ENSRNOG00000009700"; gene_version "7"; transcript_id "ENSRNOT00000106012"; transcript_version "2"; exon_number "12"; gene_name "Dync1i1"; gene_source "ensembl"; gene_biotype "protein_coding"; transcript_name "Dync1i1-203"; transcript_source "ensembl"; transcript_biotype "protein_coding"; exon_id "ENSRNOE00000092693"; exon_version "1";
4	ensembl	CDS	35074790	35074923	0	+	0	gene_id "ENSRNOG00000009700"; gene_version "7"; transcript_id "ENSRNOT00000106012"; transcript_version "2"; exon_number "12"; gene_name "Dync1i1"; gene_source "ensembl"; gene_biotype "protein_coding"; transcript_name "Dync1i1-203"; transcript_source "ensembl"; transcript_biotype "protein_coding"; protein_id "ENSRNOP00000080715"; protein_version "2";
4	ensembl	exon	35074790	35074923	0	+	.	gene_id "ENSRNOG00000009700"; gene_version "7"; transcript_id "ENSRNOT00000013184"; transcript_version "6"; exon_number "13"; gene_name "Dync1i1"; gene_source "ensembl"; gene_biotype "protein_coding"; transcript_name "Dync1i1-201"; transcript_source "ensembl"; transcript_biotype "protein_coding"; exon_id "ENSRNOE00000092693"; exon_version "1"; tag "Ensembl_canonical";
4	ensembl	CDS	35074790	35074923	0	+	0	gene_id "ENSRNOG00000009700"; gene_version "7"; transcript_id "ENSRNOT00000013184"; transcript_version "6"; exon_number "13"; gene_name "Dync1i1"; gene_source "ensembl"; gene_biotype "protein_coding"; transcript_name "Dync1i1-201"; transcript_source "ensembl"; transcript_biotype "protein_coding"; protein_id "ENSRNOP00000013184"; protein_version "5"; tag "Ensembl_canonical";
4	ensembl	exon	35074790	35074923	0	+	.	gene_id "ENSRNOG00000009700"; gene_version "7"; transcript_id "ENSRNOT00000117171"; transcript_version "2"; exon_number "12"; gene_name "Dync1i1"; gene_source "ensembl"; gene_biotype "protein_coding"; transcript_name "Dync1i1-205"; transcript_source "ensembl"; transcript_biotype "protein_coding"; exon_id "ENSRNOE00000092693"; exon_version "1";
4	ensembl	CDS	35074790	35074923	0	+	0	gene_id "ENSRNOG00000009700"; gene_version "7"; transcript_id "ENSRNOT00000117171"; transcript_version "2"; exon_number "12"; gene_name "Dync1i1"; gene_source "ensembl"; gene_biotype "protein_coding"; transcript_name "Dync1i1-205"; transcript_source "ensembl"; transcript_biotype "protein_coding"; protein_id "ENSRNOP00000085770"; protein_version "1";
4	ensembl	exon	35074790	35074923	0	+	.	gene_id "ENSRNOG00000009700"; gene_version "7"; transcript_id "ENSRNOT00000109704"; transcript_version "2"; exon_number "11"; gene_name "Dync1i1"; gene_source "ensembl"; gene_biotype "protein_coding"; transcript_name "Dync1i1-204"; transcript_source "ensembl"; transcript_biotype "protein_coding"; exon_id "ENSRNOE00000092693"; exon_version "1";
4	ensembl	CDS	35074790	35074923	0	+	0	gene_id "ENSRNOG00000009700"; gene_version "7"; transcript_id "ENSRNOT00000109704"; transcript_version "2"; exon_number "11"; gene_name "Dync1i1"; gene_source "ensembl"; gene_biotype "protein_coding"; transcript_name "Dync1i1-204"; transcript_source "ensembl"; transcript_biotype "protein_coding"; protein_id "ENSRNOP00000092857"; protein_version "1";
4	ensembl	exon	35074790	35074923	0	+	.	gene_id "ENSRNOG00000009700"; gene_version "7"; transcript_id "ENSRNOT00000161831"; transcript_version "1"; exon_number "13"; gene_name "Dync1i1"; gene_source "ensembl"; gene_biotype "protein_coding"; transcript_name "Dync1i1-206"; transcript_source "ensembl"; transcript_biotype "protein_coding"; exon_id "ENSRNOE00000092693"; exon_version "1";
4	ensembl	CDS	35074790	35074923	0	+	0	gene_id "ENSRNOG00000009700"; gene_version "7"; transcript_id "ENSRNOT00000161831"; transcript_version "1"; exon_number "13"; gene_name "Dync1i1"; gene_source "ensembl"; gene_biotype "protein_coding"; transcript_name "Dync1i1-206"; transcript_source "ensembl"; transcript_biotype "protein_coding"; protein_id "ENSRNOP00000099557"; protein_version "1";
4	ensembl	exon	35078308	35078452	0	+	.	gene_id "ENSRNOG00000009700"; gene_version "7"; transcript_id "ENSRNOT00000100335"; transcript_version "2"; exon_number "13"; gene_name "Dync1i1"; gene_source "ensembl"; gene_biotype "protein_coding"; transcript_name "Dync1i1-202"; transcript_source "ensembl"; transcript_biotype "protein_coding"; exon_id "ENSRNOE00000092825"; exon_version "1";
4	ensembl	CDS	35078308	35078452	0	+	1	gene_id "ENSRNOG00000009700"; gene_version "7"; transcript_id "ENSRNOT00000100335"; transcript_version "2"; exon_number "13"; gene_name "Dync1i1"; gene_source "ensembl"; gene_biotype "protein_coding"; transcript_name "Dync1i1-202"; transcript_source "ensembl"; transcript_biotype "protein_coding"; protein_id "ENSRNOP00000094274"; protein_version "1";
4	ensembl	exon	35078308	35078452	0	+	.	gene_id "ENSRNOG00000009700"; gene_version "7"; transcript_id "ENSRNOT00000165413"; transcript_version "1"; exon_number "14"; gene_name "Dync1i1"; gene_source "ensembl"; gene_biotype "protein_coding"; transcript_name "Dync1i1-207"; transcript_source "ensembl"; transcript_biotype "protein_coding"; exon_id "ENSRNOE00000092825"; exon_version "1";
4	ensembl	CDS	35078308	35078452	0	+	1	gene_id "ENSRNOG00000009700"; gene_version "7"; transcript_id "ENSRNOT00000165413"; transcript_version "1"; exon_number "14"; gene_name "Dync1i1"; gene_source "ensembl"; gene_biotype "protein_coding"; transcript_name "Dync1i1-207"; transcript_source "ensembl"; transcript_biotype "protein_coding"; protein_id "ENSRNOP00000112615"; protein_version "1";
4	ensembl	exon	35078308	35078452	0	+	.	gene_id "ENSRNOG00000009700"; gene_version "7"; transcript_id "ENSRNOT00000106012"; transcript_version "2"; exon_number "13"; gene_name "Dync1i1"; gene_source "ensembl"; gene_biotype "protein_coding"; transcript_name "Dync1i1-203"; transcript_source "ensembl"; transcript_biotype "protein_coding"; exon_id "ENSRNOE00000092825"; exon_version "1";
4	ensembl	CDS	35078308	35078452	0	+	1	gene_id "ENSRNOG00000009700"; gene_version "7"; transcript_id "ENSRNOT00000106012"; transcript_version "2"; exon_number "13"; gene_name "Dync1i1"; gene_source "ensembl"; gene_biotype "protein_coding"; transcript_name "Dync1i1-203"; transcript_source "ensembl"; transcript_biotype "protein_coding"; protein_id "ENSRNOP00000080715"; protein_version "2";
4	ensembl	exon	35078308	35078452	0	+	.	gene_id "ENSRNOG00000009700"; gene_version "7"; transcript_id "ENSRNOT00000013184"; transcript_version "6"; exon_number "14"; gene_name "Dync1i1"; gene_source "ensembl"; gene_biotype "protein_coding"; transcript_name "Dync1i1-201"; transcript_source "ensembl"; transcript_biotype "protein_coding"; exon_id "ENSRNOE00000092825"; exon_version "1"; tag "Ensembl_canonical";
4	ensembl	CDS	35078308	35078452	0	+	1	gene_id "ENSRNOG00000009700"; gene_version "7"; transcript_id "ENSRNOT00000013184"; transcript_version "6"; exon_number "14"; gene_name "Dync1i1"; gene_source "ensembl"; gene_biotype "protein_coding"; transcript_name "Dync1i1-201"; transcript_source "ensembl"; transcript_biotype "protein_coding"; protein_id "ENSRNOP00000013184"; protein_version "5"; tag "Ensembl_canonical";
4	ensembl	exon	35078308	35078452	0	+	.	gene_id "ENSRNOG00000009700"; gene_version "7"; transcript_id "ENSRNOT00000117171"; transcript_version "2"; exon_number "13"; gene_name "Dync1i1"; gene_source "ensembl"; gene_biotype "protein_coding"; transcript_name "Dync1i1-205"; transcript_source "ensembl"; transcript_biotype "protein_coding"; exon_id "ENSRNOE00000092825"; exon_version "1";
4	ensembl	CDS	35078308	35078452	0	+	1	gene_id "ENSRNOG00000009700"; gene_version "7"; transcript_id "ENSRNOT00000117171"; transcript_version "2"; exon_number "13"; gene_name "Dync1i1"; gene_source "ensembl"; gene_biotype "protein_coding"; transcript_name "Dync1i1-205"; transcript_source "ensembl"; transcript_biotype "protein_coding"; protein_id "ENSRNOP00000085770"; protein_version "1";
4	ensembl	exon	35078308	35078452	0	+	.	gene_id "ENSRNOG00000009700"; gene_version "7"; transcript_id "ENSRNOT00000109704"; transcript_version "2"; exon_number "12"; gene_name "Dync1i1"; gene_source "ensembl"; gene_biotype "protein_coding"; transcript_name "Dync1i1-204"; transcript_source "ensembl"; transcript_biotype "protein_coding"; exon_id "ENSRNOE00000092825"; exon_version "1";
4	ensembl	CDS	35078308	35078452	0	+	1	gene_id "ENSRNOG00000009700"; gene_version "7"; transcript_id "ENSRNOT00000109704"; transcript_version "2"; exon_number "12"; gene_name "Dync1i1"; gene_source "ensembl"; gene_biotype "protein_coding"; transcript_name "Dync1i1-204"; transcript_source "ensembl"; transcript_biotype "protein_coding"; protein_id "ENSRNOP00000092857"; protein_version "1";
4	ensembl	exon	35078308	35078452	0	+	.	gene_id "ENSRNOG00000009700"; gene_version "7"; transcript_id "ENSRNOT00000161831"; transcript_version "1"; exon_number "14"; gene_name "Dync1i1"; gene_source "ensembl"; gene_biotype "protein_coding"; transcript_name "Dync1i1-206"; transcript_source "ensembl"; transcript_biotype "protein_coding"; exon_id "ENSRNOE00000092825"; exon_version "1";
4	ensembl	CDS	35078308	35078452	0	+	1	gene_id "ENSRNOG00000009700"; gene_version "7"; transcript_id "ENSRNOT00000161831"; transcript_version "1"; exon_number "14"; gene_name "Dync1i1"; gene_source "ensembl"; gene_biotype "protein_coding"; transcript_name "Dync1i1-206"; transcript_source "ensembl"; transcript_biotype "protein_coding"; protein_id "ENSRNOP00000099557"; protein_version "1";
4	ensembl	exon	35110862	35111002	0	+	.	gene_id "ENSRNOG00000009700"; gene_version "7"; transcript_id "ENSRNOT00000100335"; transcript_version "2"; exon_number "14"; gene_name "Dync1i1"; gene_source "ensembl"; gene_biotype "protein_coding"; transcript_name "Dync1i1-202"; transcript_source "ensembl"; transcript_biotype "protein_coding"; exon_id "ENSRNOE00000092959"; exon_version "1";
4	ensembl	CDS	35110862	35111002	0	+	0	gene_id "ENSRNOG00000009700"; gene_version "7"; transcript_id "ENSRNOT00000100335"; transcript_version "2"; exon_number "14"; gene_name "Dync1i1"; gene_source "ensembl"; gene_biotype "protein_coding"; transcript_name "Dync1i1-202"; transcript_source "ensembl"; transcript_biotype "protein_coding"; protein_id "ENSRNOP00000094274"; protein_version "1";
4	ensembl	exon	35110862	35111002	0	+	.	gene_id "ENSRNOG00000009700"; gene_version "7"; transcript_id "ENSRNOT00000165413"; transcript_version "1"; exon_number "15"; gene_name "Dync1i1"; gene_source "ensembl"; gene_biotype "protein_coding"; transcript_name "Dync1i1-207"; transcript_source "ensembl"; transcript_biotype "protein_coding"; exon_id "ENSRNOE00000092959"; exon_version "1";
4	ensembl	CDS	35110862	35111002	0	+	0	gene_id "ENSRNOG00000009700"; gene_version "7"; transcript_id "ENSRNOT00000165413"; transcript_version "1"; exon_number "15"; gene_name "Dync1i1"; gene_source "ensembl"; gene_biotype "protein_coding"; transcript_name "Dync1i1-207"; transcript_source "ensembl"; transcript_biotype "protein_coding"; protein_id "ENSRNOP00000112615"; protein_version "1";
4	ensembl	exon	35110862	35111002	0	+	.	gene_id "ENSRNOG00000009700"; gene_version "7"; transcript_id "ENSRNOT00000106012"; transcript_version "2"; exon_number "14"; gene_name "Dync1i1"; gene_source "ensembl"; gene_biotype "protein_coding"; transcript_name "Dync1i1-203"; transcript_source "ensembl"; transcript_biotype "protein_coding"; exon_id "ENSRNOE00000092959"; exon_version "1";
4	ensembl	CDS	35110862	35111002	0	+	0	gene_id "ENSRNOG00000009700"; gene_version "7"; transcript_id "ENSRNOT00000106012"; transcript_version "2"; exon_number "14"; gene_name "Dync1i1"; gene_source "ensembl"; gene_biotype "protein_coding"; transcript_name "Dync1i1-203"; transcript_source "ensembl"; transcript_biotype "protein_coding"; protein_id "ENSRNOP00000080715"; protein_version "2";
4	ensembl	exon	35110862	35111002	0	+	.	gene_id "ENSRNOG00000009700"; gene_version "7"; transcript_id "ENSRNOT00000013184"; transcript_version "6"; exon_number "15"; gene_name "Dync1i1"; gene_source "ensembl"; gene_biotype "protein_coding"; transcript_name "Dync1i1-201"; transcript_source "ensembl"; transcript_biotype "protein_coding"; exon_id "ENSRNOE00000092959"; exon_version "1"; tag "Ensembl_canonical";
4	ensembl	CDS	35110862	35111002	0	+	0	gene_id "ENSRNOG00000009700"; gene_version "7"; transcript_id "ENSRNOT00000013184"; transcript_version "6"; exon_number "15"; gene_name "Dync1i1"; gene_source "ensembl"; gene_biotype "protein_coding"; transcript_name "Dync1i1-201"; transcript_source "ensembl"; transcript_biotype "protein_coding"; protein_id "ENSRNOP00000013184"; protein_version "5"; tag "Ensembl_canonical";
4	ensembl	exon	35110862	35111002	0	+	.	gene_id "ENSRNOG00000009700"; gene_version "7"; transcript_id "ENSRNOT00000117171"; transcript_version "2"; exon_number "14"; gene_name "Dync1i1"; gene_source "ensembl"; gene_biotype "protein_coding"; transcript_name "Dync1i1-205"; transcript_source "ensembl"; transcript_biotype "protein_coding"; exon_id "ENSRNOE00000092959"; exon_version "1";
4	ensembl	CDS	35110862	35111002	0	+	0	gene_id "ENSRNOG00000009700"; gene_version "7"; transcript_id "ENSRNOT00000117171"; transcript_version "2"; exon_number "14"; gene_name "Dync1i1"; gene_source "ensembl"; gene_biotype "protein_coding"; transcript_name "Dync1i1-205"; transcript_source "ensembl"; transcript_biotype "protein_coding"; protein_id "ENSRNOP00000085770"; protein_version "1";
4	ensembl	exon	35110862	35111002	0	+	.	gene_id "ENSRNOG00000009700"; gene_version "7"; transcript_id "ENSRNOT00000109704"; transcript_version "2"; exon_number "13"; gene_name "Dync1i1"; gene_source "ensembl"; gene_biotype "protein_coding"; transcript_name "Dync1i1-204"; transcript_source "ensembl"; transcript_biotype "protein_coding"; exon_id "ENSRNOE00000092959"; exon_version "1";
4	ensembl	CDS	35110862	35111002	0	+	0	gene_id "ENSRNOG00000009700"; gene_version "7"; transcript_id "ENSRNOT00000109704"; transcript_version "2"; exon_number "13"; gene_name "Dync1i1"; gene_source "ensembl"; gene_biotype "protein_coding"; transcript_name "Dync1i1-204"; transcript_source "ensembl"; transcript_biotype "protein_coding"; protein_id "ENSRNOP00000092857"; protein_version "1";
4	ensembl	exon	35110862	35111002	0	+	.	gene_id "ENSRNOG00000009700"; gene_version "7"; transcript_id "ENSRNOT00000161831"; transcript_version "1"; exon_number "15"; gene_name "Dync1i1"; gene_source "ensembl"; gene_biotype "protein_coding"; transcript_name "Dync1i1-206"; transcript_source "ensembl"; transcript_biotype "protein_coding"; exon_id "ENSRNOE00000092959"; exon_version "1";
4	ensembl	CDS	35110862	35111002	0	+	0	gene_id "ENSRNOG00000009700"; gene_version "7"; transcript_id "ENSRNOT00000161831"; transcript_version "1"; exon_number "15"; gene_name "Dync1i1"; gene_source "ensembl"; gene_biotype "protein_coding"; transcript_name "Dync1i1-206"; transcript_source "ensembl"; transcript_biotype "protein_coding"; protein_id "ENSRNOP00000099557"; protein_version "1";
4	ensembl	exon	35115149	35115274	0	+	.	gene_id "ENSRNOG00000009700"; gene_version "7"; transcript_id "ENSRNOT00000100335"; transcript_version "2"; exon_number "15"; gene_name "Dync1i1"; gene_source "ensembl"; gene_biotype "protein_coding"; transcript_name "Dync1i1-202"; transcript_source "ensembl"; transcript_biotype "protein_coding"; exon_id "ENSRNOE00000093089"; exon_version "1";
4	ensembl	CDS	35115149	35115274	0	+	0	gene_id "ENSRNOG00000009700"; gene_version "7"; transcript_id "ENSRNOT00000100335"; transcript_version "2"; exon_number "15"; gene_name "Dync1i1"; gene_source "ensembl"; gene_biotype "protein_coding"; transcript_name "Dync1i1-202"; transcript_source "ensembl"; transcript_biotype "protein_coding"; protein_id "ENSRNOP00000094274"; protein_version "1";
4	ensembl	exon	35115149	35115274	0	+	.	gene_id "ENSRNOG00000009700"; gene_version "7"; transcript_id "ENSRNOT00000165413"; transcript_version "1"; exon_number "16"; gene_name "Dync1i1"; gene_source "ensembl"; gene_biotype "protein_coding"; transcript_name "Dync1i1-207"; transcript_source "ensembl"; transcript_biotype "protein_coding"; exon_id "ENSRNOE00000093089"; exon_version "1";
4	ensembl	CDS	35115149	35115274	0	+	0	gene_id "ENSRNOG00000009700"; gene_version "7"; transcript_id "ENSRNOT00000165413"; transcript_version "1"; exon_number "16"; gene_name "Dync1i1"; gene_source "ensembl"; gene_biotype "protein_coding"; transcript_name "Dync1i1-207"; transcript_source "ensembl"; transcript_biotype "protein_coding"; protein_id "ENSRNOP00000112615"; protein_version "1";
4	ensembl	exon	35115149	35115274	0	+	.	gene_id "ENSRNOG00000009700"; gene_version "7"; transcript_id "ENSRNOT00000106012"; transcript_version "2"; exon_number "15"; gene_name "Dync1i1"; gene_source "ensembl"; gene_biotype "protein_coding"; transcript_name "Dync1i1-203"; transcript_source "ensembl"; transcript_biotype "protein_coding"; exon_id "ENSRNOE00000093089"; exon_version "1";
4	ensembl	CDS	35115149	35115274	0	+	0	gene_id "ENSRNOG00000009700"; gene_version "7"; transcript_id "ENSRNOT00000106012"; transcript_version "2"; exon_number "15"; gene_name "Dync1i1"; gene_source "ensembl"; gene_biotype "protein_coding"; transcript_name "Dync1i1-203"; transcript_source "ensembl"; transcript_biotype "protein_coding"; protein_id "ENSRNOP00000080715"; protein_version "2";
4	ensembl	exon	35115149	35115274	0	+	.	gene_id "ENSRNOG00000009700"; gene_version "7"; transcript_id "ENSRNOT00000013184"; transcript_version "6"; exon_number "16"; gene_name "Dync1i1"; gene_source "ensembl"; gene_biotype "protein_coding"; transcript_name "Dync1i1-201"; transcript_source "ensembl"; transcript_biotype "protein_coding"; exon_id "ENSRNOE00000093089"; exon_version "1"; tag "Ensembl_canonical";
4	ensembl	CDS	35115149	35115274	0	+	0	gene_id "ENSRNOG00000009700"; gene_version "7"; transcript_id "ENSRNOT00000013184"; transcript_version "6"; exon_number "16"; gene_name "Dync1i1"; gene_source "ensembl"; gene_biotype "protein_coding"; transcript_name "Dync1i1-201"; transcript_source "ensembl"; transcript_biotype "protein_coding"; protein_id "ENSRNOP00000013184"; protein_version "5"; tag "Ensembl_canonical";
4	ensembl	exon	35115149	35115274	0	+	.	gene_id "ENSRNOG00000009700"; gene_version "7"; transcript_id "ENSRNOT00000117171"; transcript_version "2"; exon_number "15"; gene_name "Dync1i1"; gene_source "ensembl"; gene_biotype "protein_coding"; transcript_name "Dync1i1-205"; transcript_source "ensembl"; transcript_biotype "protein_coding"; exon_id "ENSRNOE00000093089"; exon_version "1";
4	ensembl	CDS	35115149	35115274	0	+	0	gene_id "ENSRNOG00000009700"; gene_version "7"; transcript_id "ENSRNOT00000117171"; transcript_version "2"; exon_number "15"; gene_name "Dync1i1"; gene_source "ensembl"; gene_biotype "protein_coding"; transcript_name "Dync1i1-205"; transcript_source "ensembl"; transcript_biotype "protein_coding"; protein_id "ENSRNOP00000085770"; protein_version "1";
4	ensembl	exon	35115149	35115274	0	+	.	gene_id "ENSRNOG00000009700"; gene_version "7"; transcript_id "ENSRNOT00000109704"; transcript_version "2"; exon_number "14"; gene_name "Dync1i1"; gene_source "ensembl"; gene_biotype "protein_coding"; transcript_name "Dync1i1-204"; transcript_source "ensembl"; transcript_biotype "protein_coding"; exon_id "ENSRNOE00000093089"; exon_version "1";
4	ensembl	CDS	35115149	35115274	0	+	0	gene_id "ENSRNOG00000009700"; gene_version "7"; transcript_id "ENSRNOT00000109704"; transcript_version "2"; exon_number "14"; gene_name "Dync1i1"; gene_source "ensembl"; gene_biotype "protein_coding"; transcript_name "Dync1i1-204"; transcript_source "ensembl"; transcript_biotype "protein_coding"; protein_id "ENSRNOP00000092857"; protein_version "1";
4	ensembl	exon	35115149	35115274	0	+	.	gene_id "ENSRNOG00000009700"; gene_version "7"; transcript_id "ENSRNOT00000161831"; transcript_version "1"; exon_number "16"; gene_name "Dync1i1"; gene_source "ensembl"; gene_biotype "protein_coding"; transcript_name "Dync1i1-206"; transcript_source "ensembl"; transcript_biotype "protein_coding"; exon_id "ENSRNOE00000093089"; exon_version "1";
4	ensembl	CDS	35115149	35115274	0	+	0	gene_id "ENSRNOG00000009700"; gene_version "7"; transcript_id "ENSRNOT00000161831"; transcript_version "1"; exon_number "16"; gene_name "Dync1i1"; gene_source "ensembl"; gene_biotype "protein_coding"; transcript_name "Dync1i1-206"; transcript_source "ensembl"; transcript_biotype "protein_coding"; protein_id "ENSRNOP00000099557"; protein_version "1";
4	ensembl	CDS	35115523	35115591	0	+	0	gene_id "ENSRNOG00000009700"; gene_version "7"; transcript_id "ENSRNOT00000165413"; transcript_version "1"; exon_number "17"; gene_name "Dync1i1"; gene_source "ensembl"; gene_biotype "protein_coding"; transcript_name "Dync1i1-207"; transcript_source "ensembl"; transcript_biotype "protein_coding"; protein_id "ENSRNOP00000112615"; protein_version "1";
4	ensembl	exon	35115523	35115854	0	+	.	gene_id "ENSRNOG00000009700"; gene_version "7"; transcript_id "ENSRNOT00000165413"; transcript_version "1"; exon_number "17"; gene_name "Dync1i1"; gene_source "ensembl"; gene_biotype "protein_coding"; transcript_name "Dync1i1-207"; transcript_source "ensembl"; transcript_biotype "protein_coding"; exon_id "ENSRNOE00000816224"; exon_version "1";
4	ensembl	stop_codon	35115592	35115594	0	+	0	gene_id "ENSRNOG00000009700"; gene_version "7"; transcript_id "ENSRNOT00000165413"; transcript_version "1"; exon_number "17"; gene_name "Dync1i1"; gene_source "ensembl"; gene_biotype "protein_coding"; transcript_name "Dync1i1-207"; transcript_source "ensembl"; transcript_biotype "protein_coding";
4	ensembl	three_prime_utr	35115595	35115854	0	+	.	gene_id "ENSRNOG00000009700"; gene_version "7"; transcript_id "ENSRNOT00000165413"; transcript_version "1"; gene_name "Dync1i1"; gene_source "ensembl"; gene_biotype "protein_coding"; transcript_name "Dync1i1-207"; transcript_source "ensembl"; transcript_biotype "protein_coding";
4	ensembl	CDS	35131986	35132093	0	+	0	gene_id "ENSRNOG00000009700"; gene_version "7"; transcript_id "ENSRNOT00000100335"; transcript_version "2"; exon_number "16"; gene_name "Dync1i1"; gene_source "ensembl"; gene_biotype "protein_coding"; transcript_name "Dync1i1-202"; transcript_source "ensembl"; transcript_biotype "protein_coding"; protein_id "ENSRNOP00000094274"; protein_version "1";
4	ensembl	CDS	35131986	35132093	0	+	0	gene_id "ENSRNOG00000009700"; gene_version "7"; transcript_id "ENSRNOT00000106012"; transcript_version "2"; exon_number "16"; gene_name "Dync1i1"; gene_source "ensembl"; gene_biotype "protein_coding"; transcript_name "Dync1i1-203"; transcript_source "ensembl"; transcript_biotype "protein_coding"; protein_id "ENSRNOP00000080715"; protein_version "2";
4	ensembl	CDS	35131986	35132093	0	+	0	gene_id "ENSRNOG00000009700"; gene_version "7"; transcript_id "ENSRNOT00000013184"; transcript_version "6"; exon_number "17"; gene_name "Dync1i1"; gene_source "ensembl"; gene_biotype "protein_coding"; transcript_name "Dync1i1-201"; transcript_source "ensembl"; transcript_biotype "protein_coding"; protein_id "ENSRNOP00000013184"; protein_version "5"; tag "Ensembl_canonical";
4	ensembl	CDS	35131986	35132093	0	+	0	gene_id "ENSRNOG00000009700"; gene_version "7"; transcript_id "ENSRNOT00000117171"; transcript_version "2"; exon_number "16"; gene_name "Dync1i1"; gene_source "ensembl"; gene_biotype "protein_coding"; transcript_name "Dync1i1-205"; transcript_source "ensembl"; transcript_biotype "protein_coding"; protein_id "ENSRNOP00000085770"; protein_version "1";
4	ensembl	CDS	35131986	35132093	0	+	0	gene_id "ENSRNOG00000009700"; gene_version "7"; transcript_id "ENSRNOT00000109704"; transcript_version "2"; exon_number "15"; gene_name "Dync1i1"; gene_source "ensembl"; gene_biotype "protein_coding"; transcript_name "Dync1i1-204"; transcript_source "ensembl"; transcript_biotype "protein_coding"; protein_id "ENSRNOP00000092857"; protein_version "1";
4	ensembl	exon	35131986	35132646	0	+	.	gene_id "ENSRNOG00000009700"; gene_version "7"; transcript_id "ENSRNOT00000117171"; transcript_version "2"; exon_number "16"; gene_name "Dync1i1"; gene_source "ensembl"; gene_biotype "protein_coding"; transcript_name "Dync1i1-205"; transcript_source "ensembl"; transcript_biotype "protein_coding"; exon_id "ENSRNOE00000093209"; exon_version "2";
4	ensembl	exon	35131986	35132646	0	+	.	gene_id "ENSRNOG00000009700"; gene_version "7"; transcript_id "ENSRNOT00000109704"; transcript_version "2"; exon_number "15"; gene_name "Dync1i1"; gene_source "ensembl"; gene_biotype "protein_coding"; transcript_name "Dync1i1-204"; transcript_source "ensembl"; transcript_biotype "protein_coding"; exon_id "ENSRNOE00000093209"; exon_version "2";
4	ensembl	exon	35131986	35132647	0	+	.	gene_id "ENSRNOG00000009700"; gene_version "7"; transcript_id "ENSRNOT00000100335"; transcript_version "2"; exon_number "16"; gene_name "Dync1i1"; gene_source "ensembl"; gene_biotype "protein_coding"; transcript_name "Dync1i1-202"; transcript_source "ensembl"; transcript_biotype "protein_coding"; exon_id "ENSRNOE00000741701"; exon_version "1";
4	ensembl	exon	35131986	35132647	0	+	.	gene_id "ENSRNOG00000009700"; gene_version "7"; transcript_id "ENSRNOT00000013184"; transcript_version "6"; exon_number "17"; gene_name "Dync1i1"; gene_source "ensembl"; gene_biotype "protein_coding"; transcript_name "Dync1i1-201"; transcript_source "ensembl"; transcript_biotype "protein_coding"; exon_id "ENSRNOE00000741701"; exon_version "1"; tag "Ensembl_canonical";
4	ensembl	exon	35131986	35132653	0	+	.	gene_id "ENSRNOG00000009700"; gene_version "7"; transcript_id "ENSRNOT00000106012"; transcript_version "2"; exon_number "16"; gene_name "Dync1i1"; gene_source "ensembl"; gene_biotype "protein_coding"; transcript_name "Dync1i1-203"; transcript_source "ensembl"; transcript_biotype "protein_coding"; exon_id "ENSRNOE00000713509"; exon_version "1";
4	ensembl	stop_codon	35132094	35132096	0	+	0	gene_id "ENSRNOG00000009700"; gene_version "7"; transcript_id "ENSRNOT00000100335"; transcript_version "2"; exon_number "16"; gene_name "Dync1i1"; gene_source "ensembl"; gene_biotype "protein_coding"; transcript_name "Dync1i1-202"; transcript_source "ensembl"; transcript_biotype "protein_coding";
4	ensembl	stop_codon	35132094	35132096	0	+	0	gene_id "ENSRNOG00000009700"; gene_version "7"; transcript_id "ENSRNOT00000106012"; transcript_version "2"; exon_number "16"; gene_name "Dync1i1"; gene_source "ensembl"; gene_biotype "protein_coding"; transcript_name "Dync1i1-203"; transcript_source "ensembl"; transcript_biotype "protein_coding";
4	ensembl	stop_codon	35132094	35132096	0	+	0	gene_id "ENSRNOG00000009700"; gene_version "7"; transcript_id "ENSRNOT00000013184"; transcript_version "6"; exon_number "17"; gene_name "Dync1i1"; gene_source "ensembl"; gene_biotype "protein_coding"; transcript_name "Dync1i1-201"; transcript_source "ensembl"; transcript_biotype "protein_coding"; tag "Ensembl_canonical";
4	ensembl	stop_codon	35132094	35132096	0	+	0	gene_id "ENSRNOG00000009700"; gene_version "7"; transcript_id "ENSRNOT00000117171"; transcript_version "2"; exon_number "16"; gene_name "Dync1i1"; gene_source "ensembl"; gene_biotype "protein_coding"; transcript_name "Dync1i1-205"; transcript_source "ensembl"; transcript_biotype "protein_coding";
4	ensembl	stop_codon	35132094	35132096	0	+	0	gene_id "ENSRNOG00000009700"; gene_version "7"; transcript_id "ENSRNOT00000109704"; transcript_version "2"; exon_number "15"; gene_name "Dync1i1"; gene_source "ensembl"; gene_biotype "protein_coding"; transcript_name "Dync1i1-204"; transcript_source "ensembl"; transcript_biotype "protein_coding";
4	ensembl	three_prime_utr	35132097	35132646	0	+	.	gene_id "ENSRNOG00000009700"; gene_version "7"; transcript_id "ENSRNOT00000117171"; transcript_version "2"; gene_name "Dync1i1"; gene_source "ensembl"; gene_biotype "protein_coding"; transcript_name "Dync1i1-205"; transcript_source "ensembl"; transcript_biotype "protein_coding";
4	ensembl	three_prime_utr	35132097	35132646	0	+	.	gene_id "ENSRNOG00000009700"; gene_version "7"; transcript_id "ENSRNOT00000109704"; transcript_version "2"; gene_name "Dync1i1"; gene_source "ensembl"; gene_biotype "protein_coding"; transcript_name "Dync1i1-204"; transcript_source "ensembl"; transcript_biotype "protein_coding";
4	ensembl	three_prime_utr	35132097	35132647	0	+	.	gene_id "ENSRNOG00000009700"; gene_version "7"; transcript_id "ENSRNOT00000100335"; transcript_version "2"; gene_name "Dync1i1"; gene_source "ensembl"; gene_biotype "protein_coding"; transcript_name "Dync1i1-202"; transcript_source "ensembl"; transcript_biotype "protein_coding";
4	ensembl	three_prime_utr	35132097	35132647	0	+	.	gene_id "ENSRNOG00000009700"; gene_version "7"; transcript_id "ENSRNOT00000013184"; transcript_version "6"; gene_name "Dync1i1"; gene_source "ensembl"; gene_biotype "protein_coding"; transcript_name "Dync1i1-201"; transcript_source "ensembl"; transcript_biotype "protein_coding"; tag "Ensembl_canonical";
4	ensembl	three_prime_utr	35132097	35132653	0	+	.	gene_id "ENSRNOG00000009700"; gene_version "7"; transcript_id "ENSRNOT00000106012"; transcript_version "2"; gene_name "Dync1i1"; gene_source "ensembl"; gene_biotype "protein_coding"; transcript_name "Dync1i1-203"; transcript_source "ensembl"; transcript_biotype "protein_coding";
4	ensembl	CDS	35141664	35141690	0	+	0	gene_id "ENSRNOG00000009700"; gene_version "7"; transcript_id "ENSRNOT00000161831"; transcript_version "1"; exon_number "17"; gene_name "Dync1i1"; gene_source "ensembl"; gene_biotype "protein_coding"; transcript_name "Dync1i1-206"; transcript_source "ensembl"; transcript_biotype "protein_coding"; protein_id "ENSRNOP00000099557"; protein_version "1";
4	ensembl	exon	35141664	35142319	0	+	.	gene_id "ENSRNOG00000009700"; gene_version "7"; transcript_id "ENSRNOT00000161831"; transcript_version "1"; exon_number "17"; gene_name "Dync1i1"; gene_source "ensembl"; gene_biotype "protein_coding"; transcript_name "Dync1i1-206"; transcript_source "ensembl"; transcript_biotype "protein_coding"; exon_id "ENSRNOE00000810473"; exon_version "1";
4	ensembl	stop_codon	35141691	35141693	0	+	0	gene_id "ENSRNOG00000009700"; gene_version "7"; transcript_id "ENSRNOT00000161831"; transcript_version "1"; exon_number "17"; gene_name "Dync1i1"; gene_source "ensembl"; gene_biotype "protein_coding"; transcript_name "Dync1i1-206"; transcript_source "ensembl"; transcript_biotype "protein_coding";
4	ensembl	three_prime_utr	35141694	35142319	0	+	.	gene_id "ENSRNOG00000009700"; gene_version "7"; transcript_id "ENSRNOT00000161831"; transcript_version "1"; gene_name "Dync1i1"; gene_source "ensembl"; gene_biotype "protein_coding"; transcript_name "Dync1i1-206"; transcript_source "ensembl"; transcript_biotype "protein_coding";
4	ensembl	gene	35176671	35176777	0	+	.	gene_id "ENSRNOG00000089149"; gene_version "1"; gene_name "U6"; gene_source "ensembl"; gene_biotype "snRNA";
4	ensembl	transcript	35176671	35176777	0	+	.	gene_id "ENSRNOG00000089149"; gene_version "1"; transcript_id "ENSRNOT00000123903"; transcript_version "1"; gene_name "U6"; gene_source "ensembl"; gene_biotype "snRNA"; transcript_name "U6.283-201"; transcript_source "ensembl"; transcript_biotype "snRNA"; tag "Ensembl_canonical";
4	ensembl	exon	35176671	35176777	0	+	.	gene_id "ENSRNOG00000089149"; gene_version "1"; transcript_id "ENSRNOT00000123903"; transcript_version "1"; exon_number "1"; gene_name "U6"; gene_source "ensembl"; gene_biotype "snRNA"; transcript_name "U6.283-201"; transcript_source "ensembl"; transcript_biotype "snRNA"; exon_id "ENSRNOE00000750511"; exon_version "1"; tag "Ensembl_canonical";
4	sraer114_es	exon	35209684	35210182	0.0447702710648044	+	.	gene_id "sraer114_gene_17171"; transcript_id "sraer114_gene_17171_tx_1"; exon_id "4_35209684_35210182_+"; exonnum "1"; txlen "699";
4	sraer114_mid	exon	35210565	35210634	0.0447702710648044	+	.	gene_id "sraer114_gene_17171"; transcript_id "sraer114_gene_17171_tx_1"; exon_id "4_35210565_35210634_+"; exonnum "2"; txlen "699";
4	sraer114_es	exon	35211130	35211432	0.01316554009301	+	.	gene_id "sraer114_gene_17171"; transcript_id "sraer114_gene_17171_tx_2"; exon_id "4_35211130_35211432_+"; exonnum "1"; txlen "1025";
4	sraer114_mid	exon	35211141	35211270	0.0447702710648044	+	.	gene_id "sraer114_gene_17171"; transcript_id "sraer114_gene_17171_tx_1"; exon_id "4_35211141_35211270_+"; exonnum "3"; txlen "699";
4	sraer114_ss	exon	35212436	35213157	0.01316554009301	+	.	gene_id "sraer114_gene_17171"; transcript_id "sraer114_gene_17171_tx_2"; exon_id "4_35212436_35213157_+"; exonnum "2"; txlen "1025";
4	sraer114_es	exon	35269056	35269117	1.32503975294104	+	.	gene_id "ENSRNOG00000089299"; transcript_id "ENSRNOG00000089299_tx_1"; exon_id "4_35269056_35269117_+"; exonnum "1"; txlen "793";
4	sraer114_es	exon	35269056	35269117	0.756303426901361	+	.	gene_id "ENSRNOG00000089299"; transcript_id "ENSRNOG00000089299_tx_2"; exon_id "4_35269056_35269117_+"; exonnum "1"; txlen "667";
4	sraer114_es	exon	35269056	35269117	0.19083098243088	+	.	gene_id "ENSRNOG00000089299"; transcript_id "ENSRNOG00000089299_tx_4"; exon_id "4_35269056_35269117_+"; exonnum "1"; txlen "712";
4	sraer114_es	exon	35269056	35269117	0.0862692196145006	+	.	gene_id "ENSRNOG00000089299"; transcript_id "ENSRNOG00000089299_tx_5"; exon_id "4_35269056_35269117_+"; exonnum "1"; txlen "586";
4	sraer114_es	exon	35269056	35269117	0.0567425849317761	+	.	gene_id "ENSRNOG00000089299"; transcript_id "ENSRNOG00000089299_tx_6"; exon_id "4_35269056_35269117_+"; exonnum "1"; txlen "779";
4	ensembl	exon	35269177	35269730	0	+	.	gene_id "ENSRNOG00000089299"; gene_version "1"; transcript_id "ENSRNOT00000163326"; transcript_version "1"; exon_number "1"; gene_source "ensembl"; gene_biotype "protein_coding"; transcript_source "ensembl"; transcript_biotype "protein_coding"; exon_id "ENSRNOE00000679103"; exon_version "1"; tag "Ensembl_canonical";
4	ensembl	five_prime_utr	35269177	35269730	0	+	.	gene_id "ENSRNOG00000089299"; gene_version "1"; transcript_id "ENSRNOT00000163326"; transcript_version "1"; gene_source "ensembl"; gene_biotype "protein_coding"; transcript_source "ensembl"; transcript_biotype "protein_coding"; tag "Ensembl_canonical";
4	ensembl	gene	35269177	35276802	0	+	.	gene_id "ENSRNOG00000089299"; gene_version "1"; gene_source "ensembl"; gene_biotype "protein_coding";
4	ensembl	transcript	35269177	35276802	0	+	.	gene_id "ENSRNOG00000089299"; gene_version "1"; transcript_id "ENSRNOT00000163326"; transcript_version "1"; gene_source "ensembl"; gene_biotype "protein_coding"; transcript_source "ensembl"; transcript_biotype "protein_coding"; tag "Ensembl_canonical";
4	sraer114_mid	exon	35269605	35269730	1.32503975294104	+	.	gene_id "ENSRNOG00000089299"; transcript_id "ENSRNOG00000089299_tx_1"; exon_id "4_35269605_35269730_+"; exonnum "2"; txlen "793";
4	sraer114_mid	exon	35269605	35269730	0.19083098243088	+	.	gene_id "ENSRNOG00000089299"; transcript_id "ENSRNOG00000089299_tx_4"; exon_id "4_35269605_35269730_+"; exonnum "2"; txlen "712";
4	sraer114_mid	exon	35269605	35269730	0.0567425849317761	+	.	gene_id "ENSRNOG00000089299"; transcript_id "ENSRNOG00000089299_tx_6"; exon_id "4_35269605_35269730_+"; exonnum "2"; txlen "779";
4	sraer114_es	exon	35275242	35275669	0.41221238602386	+	.	gene_id "ENSRNOG00000089299"; transcript_id "ENSRNOG00000089299_tx_3"; exon_id "4_35275242_35275669_+"; exonnum "1"; txlen "1033";
4	ensembl	five_prime_utr	35276198	35276257	0	+	.	gene_id "ENSRNOG00000089299"; gene_version "1"; transcript_id "ENSRNOT00000163326"; transcript_version "1"; gene_source "ensembl"; gene_biotype "protein_coding"; transcript_source "ensembl"; transcript_biotype "protein_coding"; tag "Ensembl_canonical";
4	ensembl	exon	35276198	35276802	0	+	.	gene_id "ENSRNOG00000089299"; gene_version "1"; transcript_id "ENSRNOT00000163326"; transcript_version "1"; exon_number "2"; gene_source "ensembl"; gene_biotype "protein_coding"; transcript_source "ensembl"; transcript_biotype "protein_coding"; exon_id "ENSRNOE00000671501"; exon_version "1"; tag "Ensembl_canonical";
4	ENSEMBL114_rn	exon	35276198	35276802	1.32503975294104	+	.	gene_id "ENSRNOG00000089299"; transcript_id "ENSRNOG00000089299_tx_1"; exon_id "4_35276198_35276802_+"; exonnum "3"; txlen "793";
4	ENSEMBL114_rn	exon	35276198	35276802	0.756303426901361	+	.	gene_id "ENSRNOG00000089299"; transcript_id "ENSRNOG00000089299_tx_2"; exon_id "4_35276198_35276802_+"; exonnum "2"; txlen "667";
4	ENSEMBL114_rn	exon	35276198	35276802	0.41221238602386	+	.	gene_id "ENSRNOG00000089299"; transcript_id "ENSRNOG00000089299_tx_3"; exon_id "4_35276198_35276802_+"; exonnum "2"; txlen "1033";
4	ensembl	start_codon	35276258	35276260	0	+	0	gene_id "ENSRNOG00000089299"; gene_version "1"; transcript_id "ENSRNOT00000163326"; transcript_version "1"; exon_number "2"; gene_source "ensembl"; gene_biotype "protein_coding"; transcript_source "ensembl"; transcript_biotype "protein_coding"; tag "Ensembl_canonical";
4	ensembl	CDS	35276258	35276629	0	+	0	gene_id "ENSRNOG00000089299"; gene_version "1"; transcript_id "ENSRNOT00000163326"; transcript_version "1"; exon_number "2"; gene_source "ensembl"; gene_biotype "protein_coding"; transcript_source "ensembl"; transcript_biotype "protein_coding"; protein_id "ENSRNOP00000104875"; protein_version "1"; tag "Ensembl_canonical";
4	ensembl	stop_codon	35276630	35276632	0	+	0	gene_id "ENSRNOG00000089299"; gene_version "1"; transcript_id "ENSRNOT00000163326"; transcript_version "1"; exon_number "2"; gene_source "ensembl"; gene_biotype "protein_coding"; transcript_source "ensembl"; transcript_biotype "protein_coding"; tag "Ensembl_canonical";
4	ensembl	three_prime_utr	35276633	35276802	0	+	.	gene_id "ENSRNOG00000089299"; gene_version "1"; transcript_id "ENSRNOT00000163326"; transcript_version "1"; gene_source "ensembl"; gene_biotype "protein_coding"; transcript_source "ensembl"; transcript_biotype "protein_coding"; tag "Ensembl_canonical";
4	sraer114_mid	exon	35282937	35283059	0.19083098243088	+	.	gene_id "ENSRNOG00000089299"; transcript_id "ENSRNOG00000089299_tx_4"; exon_id "4_35282937_35283059_+"; exonnum "3"; txlen "712";
4	sraer114_mid	exon	35282937	35283059	0.0862692196145006	+	.	gene_id "ENSRNOG00000089299"; transcript_id "ENSRNOG00000089299_tx_5"; exon_id "4_35282937_35283059_+"; exonnum "2"; txlen "586";
4	sraer114_mid	exon	35282937	35283059	0.0567425849317761	+	.	gene_id "ENSRNOG00000089299"; transcript_id "ENSRNOG00000089299_tx_6"; exon_id "4_35282937_35283059_+"; exonnum "3"; txlen "779";
4	sraer114_ss	exon	35284953	35285353	0.19083098243088	+	.	gene_id "ENSRNOG00000089299"; transcript_id "ENSRNOG00000089299_tx_4"; exon_id "4_35284953_35285353_+"; exonnum "4"; txlen "712";
4	sraer114_ss	exon	35284953	35285353	0.0862692196145006	+	.	gene_id "ENSRNOG00000089299"; transcript_id "ENSRNOG00000089299_tx_5"; exon_id "4_35284953_35285353_+"; exonnum "3"; txlen "586";
4	sraer114_mid	exon	35291472	35291713	0.0567425849317761	+	.	gene_id "ENSRNOG00000089299"; transcript_id "ENSRNOG00000089299_tx_6"; exon_id "4_35291472_35291713_+"; exonnum "4"; txlen "779";
4	sraer114_ss	exon	35293219	35293444	0.0567425849317761	+	.	gene_id "ENSRNOG00000089299"; transcript_id "ENSRNOG00000089299_tx_6"; exon_id "4_35293219_35293444_+"; exonnum "5"; txlen "779";
4	sraer114_es	exon	35356266	35356321	0.318642942991979	+	.	gene_id "sraer114_gene_4314"; transcript_id "sraer114_gene_4314_tx_10"; exon_id "4_35356266_35356321_+"; exonnum "1"; txlen "992";
4	sraer114_es	exon	35356266	35356321	0.318642942991979	+	.	gene_id "sraer114_gene_4314"; transcript_id "sraer114_gene_4314_tx_11"; exon_id "4_35356266_35356321_+"; exonnum "1"; txlen "1108";
4	sraer114_es	exon	35356266	35356321	0.24545139139516	+	.	gene_id "sraer114_gene_4314"; transcript_id "sraer114_gene_4314_tx_12"; exon_id "4_35356266_35356321_+"; exonnum "1"; txlen "607";
4	sraer114_es	exon	35356266	35356321	0.24545139139516	+	.	gene_id "sraer114_gene_4314"; transcript_id "sraer114_gene_4314_tx_13"; exon_id "4_35356266_35356321_+"; exonnum "1"; txlen "782";
4	sraer114_es	exon	35356266	35356321	0.24545139139516	+	.	gene_id "sraer114_gene_4314"; transcript_id "sraer114_gene_4314_tx_14"; exon_id "4_35356266_35356321_+"; exonnum "1"; txlen "898";
4	sraer114_es	exon	35356266	35356321	0.24545139139516	+	.	gene_id "sraer114_gene_4314"; transcript_id "sraer114_gene_4314_tx_15"; exon_id "4_35356266_35356321_+"; exonnum "1"; txlen "723";
4	sraer114_es	exon	35356266	35356321	0.216661807855657	+	.	gene_id "sraer114_gene_4314"; transcript_id "sraer114_gene_4314_tx_16"; exon_id "4_35356266_35356321_+"; exonnum "1"; txlen "774";
4	sraer114_es	exon	35356266	35356321	0.216661807855657	+	.	gene_id "sraer114_gene_4314"; transcript_id "sraer114_gene_4314_tx_17"; exon_id "4_35356266_35356321_+"; exonnum "1"; txlen "905";
4	sraer114_es	exon	35356266	35356321	0.216661807855657	+	.	gene_id "sraer114_gene_4314"; transcript_id "sraer114_gene_4314_tx_18"; exon_id "4_35356266_35356321_+"; exonnum "1"; txlen "520";
4	sraer114_es	exon	35356266	35356321	0.970844935607728	+	.	gene_id "sraer114_gene_4314"; transcript_id "sraer114_gene_4314_tx_2"; exon_id "4_35356266_35356321_+"; exonnum "1"; txlen "1036";
4	sraer114_es	exon	35356266	35356321	0.0691029410555341	+	.	gene_id "sraer114_gene_4314"; transcript_id "sraer114_gene_4314_tx_20"; exon_id "4_35356266_35356321_+"; exonnum "1"; txlen "608";
4	sraer114_es	exon	35356266	35356321	0.0511829848042671	+	.	gene_id "sraer114_gene_4314"; transcript_id "sraer114_gene_4314_tx_23"; exon_id "4_35356266_35356321_+"; exonnum "1"; txlen "1408";
4	sraer114_es	exon	35356266	35356321	0.0250142406938147	+	.	gene_id "sraer114_gene_4314"; transcript_id "sraer114_gene_4314_tx_24"; exon_id "4_35356266_35356321_+"; exonnum "1"; txlen "1859";
4	sraer114_es	exon	35356266	35356321	0.0250142406938147	+	.	gene_id "sraer114_gene_4314"; transcript_id "sraer114_gene_4314_tx_25"; exon_id "4_35356266_35356321_+"; exonnum "1"; txlen "1697";
4	sraer114_es	exon	35356266	35356321	0.933158366290137	+	.	gene_id "sraer114_gene_4314"; transcript_id "sraer114_gene_4314_tx_3"; exon_id "4_35356266_35356321_+"; exonnum "1"; txlen "861";
4	sraer114_es	exon	35356266	35356321	0.802543342535887	+	.	gene_id "sraer114_gene_4314"; transcript_id "sraer114_gene_4314_tx_4"; exon_id "4_35356266_35356321_+"; exonnum "1"; txlen "977";
4	sraer114_es	exon	35356266	35356321	0.63276545481603	+	.	gene_id "sraer114_gene_4314"; transcript_id "sraer114_gene_4314_tx_5"; exon_id "4_35356266_35356321_+"; exonnum "1"; txlen "1152";
4	sraer114_es	exon	35356266	35356321	0.576730782638731	+	.	gene_id "sraer114_gene_4314"; transcript_id "sraer114_gene_4314_tx_6"; exon_id "4_35356266_35356321_+"; exonnum "1"; txlen "1662";
4	sraer114_es	exon	35356266	35356321	0.533541451056968	+	.	gene_id "sraer114_gene_4314"; transcript_id "sraer114_gene_4314_tx_7"; exon_id "4_35356266_35356321_+"; exonnum "1"; txlen "1487";
4	sraer114_es	exon	35356266	35356321	0.343042753695082	+	.	gene_id "sraer114_gene_4314"; transcript_id "sraer114_gene_4314_tx_8"; exon_id "4_35356266_35356321_+"; exonnum "1"; txlen "1167";
4	sraer114_es	exon	35356266	35356321	0.334469847231829	+	.	gene_id "sraer114_gene_4314"; transcript_id "sraer114_gene_4314_tx_9"; exon_id "4_35356266_35356321_+"; exonnum "1"; txlen "1283";
4	sraer114_mid	exon	35361274	35361393	0.318642942991979	+	.	gene_id "sraer114_gene_4314"; transcript_id "sraer114_gene_4314_tx_10"; exon_id "4_35361274_35361393_+"; exonnum "2"; txlen "992";
4	sraer114_mid	exon	35361274	35361393	0.318642942991979	+	.	gene_id "sraer114_gene_4314"; transcript_id "sraer114_gene_4314_tx_11"; exon_id "4_35361274_35361393_+"; exonnum "2"; txlen "1108";
4	sraer114_mid	exon	35361274	35361393	0.24545139139516	+	.	gene_id "sraer114_gene_4314"; transcript_id "sraer114_gene_4314_tx_12"; exon_id "4_35361274_35361393_+"; exonnum "2"; txlen "607";
4	sraer114_mid	exon	35361274	35361393	0.24545139139516	+	.	gene_id "sraer114_gene_4314"; transcript_id "sraer114_gene_4314_tx_13"; exon_id "4_35361274_35361393_+"; exonnum "2"; txlen "782";
4	sraer114_mid	exon	35361274	35361393	0.24545139139516	+	.	gene_id "sraer114_gene_4314"; transcript_id "sraer114_gene_4314_tx_14"; exon_id "4_35361274_35361393_+"; exonnum "2"; txlen "898";
4	sraer114_mid	exon	35361274	35361393	0.24545139139516	+	.	gene_id "sraer114_gene_4314"; transcript_id "sraer114_gene_4314_tx_15"; exon_id "4_35361274_35361393_+"; exonnum "2"; txlen "723";
4	sraer114_mid	exon	35361274	35361393	0.216661807855657	+	.	gene_id "sraer114_gene_4314"; transcript_id "sraer114_gene_4314_tx_16"; exon_id "4_35361274_35361393_+"; exonnum "2"; txlen "774";
4	sraer114_mid	exon	35361274	35361393	0.216661807855657	+	.	gene_id "sraer114_gene_4314"; transcript_id "sraer114_gene_4314_tx_17"; exon_id "4_35361274_35361393_+"; exonnum "2"; txlen "905";
4	sraer114_mid	exon	35361274	35361393	0.216661807855657	+	.	gene_id "sraer114_gene_4314"; transcript_id "sraer114_gene_4314_tx_18"; exon_id "4_35361274_35361393_+"; exonnum "2"; txlen "520";
4	sraer114_mid	exon	35361274	35361393	0.970844935607728	+	.	gene_id "sraer114_gene_4314"; transcript_id "sraer114_gene_4314_tx_2"; exon_id "4_35361274_35361393_+"; exonnum "2"; txlen "1036";
4	sraer114_mid	exon	35361274	35361393	0.0691029410555341	+	.	gene_id "sraer114_gene_4314"; transcript_id "sraer114_gene_4314_tx_20"; exon_id "4_35361274_35361393_+"; exonnum "2"; txlen "608";
4	sraer114_mid	exon	35361274	35361393	0.0511829848042671	+	.	gene_id "sraer114_gene_4314"; transcript_id "sraer114_gene_4314_tx_23"; exon_id "4_35361274_35361393_+"; exonnum "2"; txlen "1408";
4	sraer114_mid	exon	35361274	35361393	0.0250142406938147	+	.	gene_id "sraer114_gene_4314"; transcript_id "sraer114_gene_4314_tx_24"; exon_id "4_35361274_35361393_+"; exonnum "2"; txlen "1859";
4	sraer114_mid	exon	35361274	35361393	0.0250142406938147	+	.	gene_id "sraer114_gene_4314"; transcript_id "sraer114_gene_4314_tx_25"; exon_id "4_35361274_35361393_+"; exonnum "2"; txlen "1697";
4	sraer114_mid	exon	35361274	35361393	0.933158366290137	+	.	gene_id "sraer114_gene_4314"; transcript_id "sraer114_gene_4314_tx_3"; exon_id "4_35361274_35361393_+"; exonnum "2"; txlen "861";
4	sraer114_mid	exon	35361274	35361393	0.802543342535887	+	.	gene_id "sraer114_gene_4314"; transcript_id "sraer114_gene_4314_tx_4"; exon_id "4_35361274_35361393_+"; exonnum "2"; txlen "977";
4	sraer114_mid	exon	35361274	35361393	0.63276545481603	+	.	gene_id "sraer114_gene_4314"; transcript_id "sraer114_gene_4314_tx_5"; exon_id "4_35361274_35361393_+"; exonnum "2"; txlen "1152";
4	sraer114_mid	exon	35361274	35361393	0.576730782638731	+	.	gene_id "sraer114_gene_4314"; transcript_id "sraer114_gene_4314_tx_6"; exon_id "4_35361274_35361393_+"; exonnum "2"; txlen "1662";
4	sraer114_mid	exon	35361274	35361393	0.533541451056968	+	.	gene_id "sraer114_gene_4314"; transcript_id "sraer114_gene_4314_tx_7"; exon_id "4_35361274_35361393_+"; exonnum "2"; txlen "1487";
4	sraer114_mid	exon	35361274	35361393	0.343042753695082	+	.	gene_id "sraer114_gene_4314"; transcript_id "sraer114_gene_4314_tx_8"; exon_id "4_35361274_35361393_+"; exonnum "2"; txlen "1167";
4	sraer114_mid	exon	35361274	35361393	0.334469847231829	+	.	gene_id "sraer114_gene_4314"; transcript_id "sraer114_gene_4314_tx_9"; exon_id "4_35361274_35361393_+"; exonnum "2"; txlen "1283";
4	sraer114_mid	exon	35363875	35363961	0.318642942991979	+	.	gene_id "sraer114_gene_4314"; transcript_id "sraer114_gene_4314_tx_10"; exon_id "4_35363875_35363961_+"; exonnum "3"; txlen "992";
4	sraer114_mid	exon	35363875	35363961	0.318642942991979	+	.	gene_id "sraer114_gene_4314"; transcript_id "sraer114_gene_4314_tx_11"; exon_id "4_35363875_35363961_+"; exonnum "3"; txlen "1108";
4	sraer114_mid	exon	35363875	35363961	0.24545139139516	+	.	gene_id "sraer114_gene_4314"; transcript_id "sraer114_gene_4314_tx_12"; exon_id "4_35363875_35363961_+"; exonnum "3"; txlen "607";
4	sraer114_mid	exon	35363875	35363961	0.24545139139516	+	.	gene_id "sraer114_gene_4314"; transcript_id "sraer114_gene_4314_tx_13"; exon_id "4_35363875_35363961_+"; exonnum "3"; txlen "782";
4	sraer114_mid	exon	35363875	35363961	0.24545139139516	+	.	gene_id "sraer114_gene_4314"; transcript_id "sraer114_gene_4314_tx_14"; exon_id "4_35363875_35363961_+"; exonnum "3"; txlen "898";
4	sraer114_mid	exon	35363875	35363961	0.24545139139516	+	.	gene_id "sraer114_gene_4314"; transcript_id "sraer114_gene_4314_tx_15"; exon_id "4_35363875_35363961_+"; exonnum "3"; txlen "723";
4	sraer114_mid	exon	35363875	35363961	0.970844935607728	+	.	gene_id "sraer114_gene_4314"; transcript_id "sraer114_gene_4314_tx_2"; exon_id "4_35363875_35363961_+"; exonnum "3"; txlen "1036";
4	sraer114_mid	exon	35363875	35363961	0.0691029410555341	+	.	gene_id "sraer114_gene_4314"; transcript_id "sraer114_gene_4314_tx_20"; exon_id "4_35363875_35363961_+"; exonnum "3"; txlen "608";
4	sraer114_mid	exon	35363875	35363961	0.0511829848042671	+	.	gene_id "sraer114_gene_4314"; transcript_id "sraer114_gene_4314_tx_23"; exon_id "4_35363875_35363961_+"; exonnum "3"; txlen "1408";
4	sraer114_mid	exon	35363875	35363961	0.0250142406938147	+	.	gene_id "sraer114_gene_4314"; transcript_id "sraer114_gene_4314_tx_24"; exon_id "4_35363875_35363961_+"; exonnum "3"; txlen "1859";
4	sraer114_mid	exon	35363875	35363961	0.0250142406938147	+	.	gene_id "sraer114_gene_4314"; transcript_id "sraer114_gene_4314_tx_25"; exon_id "4_35363875_35363961_+"; exonnum "3"; txlen "1697";
4	sraer114_mid	exon	35363875	35363961	0.933158366290137	+	.	gene_id "sraer114_gene_4314"; transcript_id "sraer114_gene_4314_tx_3"; exon_id "4_35363875_35363961_+"; exonnum "3"; txlen "861";
4	sraer114_mid	exon	35363875	35363961	0.802543342535887	+	.	gene_id "sraer114_gene_4314"; transcript_id "sraer114_gene_4314_tx_4"; exon_id "4_35363875_35363961_+"; exonnum "3"; txlen "977";
4	sraer114_mid	exon	35363875	35363961	0.63276545481603	+	.	gene_id "sraer114_gene_4314"; transcript_id "sraer114_gene_4314_tx_5"; exon_id "4_35363875_35363961_+"; exonnum "3"; txlen "1152";
4	sraer114_mid	exon	35363875	35363961	0.576730782638731	+	.	gene_id "sraer114_gene_4314"; transcript_id "sraer114_gene_4314_tx_6"; exon_id "4_35363875_35363961_+"; exonnum "3"; txlen "1662";
4	sraer114_mid	exon	35363875	35363961	0.533541451056968	+	.	gene_id "sraer114_gene_4314"; transcript_id "sraer114_gene_4314_tx_7"; exon_id "4_35363875_35363961_+"; exonnum "3"; txlen "1487";
4	sraer114_mid	exon	35363875	35363961	0.343042753695082	+	.	gene_id "sraer114_gene_4314"; transcript_id "sraer114_gene_4314_tx_8"; exon_id "4_35363875_35363961_+"; exonnum "3"; txlen "1167";
4	sraer114_mid	exon	35363875	35363961	0.334469847231829	+	.	gene_id "sraer114_gene_4314"; transcript_id "sraer114_gene_4314_tx_9"; exon_id "4_35363875_35363961_+"; exonnum "3"; txlen "1283";
4	sraer114_mid	exon	35366617	35366791	0.24545139139516	+	.	gene_id "sraer114_gene_4314"; transcript_id "sraer114_gene_4314_tx_13"; exon_id "4_35366617_35366791_+"; exonnum "4"; txlen "782";
4	sraer114_mid	exon	35366617	35366791	0.24545139139516	+	.	gene_id "sraer114_gene_4314"; transcript_id "sraer114_gene_4314_tx_14"; exon_id "4_35366617_35366791_+"; exonnum "4"; txlen "898";
4	sraer114_mid	exon	35366617	35366791	0.970844935607728	+	.	gene_id "sraer114_gene_4314"; transcript_id "sraer114_gene_4314_tx_2"; exon_id "4_35366617_35366791_+"; exonnum "4"; txlen "1036";
4	sraer114_mid	exon	35366617	35366791	0.0250142406938147	+	.	gene_id "sraer114_gene_4314"; transcript_id "sraer114_gene_4314_tx_24"; exon_id "4_35366617_35366791_+"; exonnum "4"; txlen "1859";
4	sraer114_mid	exon	35366617	35366791	0.0250142406938147	+	.	gene_id "sraer114_gene_4314"; transcript_id "sraer114_gene_4314_tx_25"; exon_id "4_35366617_35366791_+"; exonnum "4"; txlen "1697";
4	sraer114_mid	exon	35366617	35366791	0.63276545481603	+	.	gene_id "sraer114_gene_4314"; transcript_id "sraer114_gene_4314_tx_5"; exon_id "4_35366617_35366791_+"; exonnum "4"; txlen "1152";
4	sraer114_mid	exon	35366617	35366791	0.576730782638731	+	.	gene_id "sraer114_gene_4314"; transcript_id "sraer114_gene_4314_tx_6"; exon_id "4_35366617_35366791_+"; exonnum "4"; txlen "1662";
4	sraer114_mid	exon	35366617	35366791	0.343042753695082	+	.	gene_id "sraer114_gene_4314"; transcript_id "sraer114_gene_4314_tx_8"; exon_id "4_35366617_35366791_+"; exonnum "4"; txlen "1167";
4	sraer114_mid	exon	35366617	35366791	0.334469847231829	+	.	gene_id "sraer114_gene_4314"; transcript_id "sraer114_gene_4314_tx_9"; exon_id "4_35366617_35366791_+"; exonnum "4"; txlen "1283";
4	sraer114_mid	exon	35368726	35368841	0.318642942991979	+	.	gene_id "sraer114_gene_4314"; transcript_id "sraer114_gene_4314_tx_11"; exon_id "4_35368726_35368841_+"; exonnum "4"; txlen "1108";
4	sraer114_mid	exon	35368726	35368841	0.24545139139516	+	.	gene_id "sraer114_gene_4314"; transcript_id "sraer114_gene_4314_tx_14"; exon_id "4_35368726_35368841_+"; exonnum "5"; txlen "898";
4	sraer114_mid	exon	35368726	35368841	0.24545139139516	+	.	gene_id "sraer114_gene_4314"; transcript_id "sraer114_gene_4314_tx_15"; exon_id "4_35368726_35368841_+"; exonnum "4"; txlen "723";
4	sraer114_mid	exon	35368726	35368841	0.0691029410555341	+	.	gene_id "sraer114_gene_4314"; transcript_id "sraer114_gene_4314_tx_20"; exon_id "4_35368726_35368841_+"; exonnum "4"; txlen "608";
4	sraer114_mid	exon	35368726	35368841	0.0511829848042671	+	.	gene_id "sraer114_gene_4314"; transcript_id "sraer114_gene_4314_tx_23"; exon_id "4_35368726_35368841_+"; exonnum "4"; txlen "1408";
4	sraer114_mid	exon	35368726	35368841	0.0250142406938147	+	.	gene_id "sraer114_gene_4314"; transcript_id "sraer114_gene_4314_tx_24"; exon_id "4_35368726_35368841_+"; exonnum "5"; txlen "1859";
4	sraer114_mid	exon	35368726	35368841	0.0250142406938147	+	.	gene_id "sraer114_gene_4314"; transcript_id "sraer114_gene_4314_tx_25"; exon_id "4_35368726_35368841_+"; exonnum "5"; txlen "1697";
4	sraer114_mid	exon	35368726	35368841	0.802543342535887	+	.	gene_id "sraer114_gene_4314"; transcript_id "sraer114_gene_4314_tx_4"; exon_id "4_35368726_35368841_+"; exonnum "4"; txlen "977";
4	sraer114_mid	exon	35368726	35368841	0.63276545481603	+	.	gene_id "sraer114_gene_4314"; transcript_id "sraer114_gene_4314_tx_5"; exon_id "4_35368726_35368841_+"; exonnum "5"; txlen "1152";
4	sraer114_mid	exon	35368726	35368841	0.576730782638731	+	.	gene_id "sraer114_gene_4314"; transcript_id "sraer114_gene_4314_tx_6"; exon_id "4_35368726_35368841_+"; exonnum "5"; txlen "1662";
4	sraer114_mid	exon	35368726	35368841	0.533541451056968	+	.	gene_id "sraer114_gene_4314"; transcript_id "sraer114_gene_4314_tx_7"; exon_id "4_35368726_35368841_+"; exonnum "4"; txlen "1487";
4	sraer114_mid	exon	35368726	35368841	0.334469847231829	+	.	gene_id "sraer114_gene_4314"; transcript_id "sraer114_gene_4314_tx_9"; exon_id "4_35368726_35368841_+"; exonnum "5"; txlen "1283";
4	sraer114_ss	exon	35369269	35370376	0.576730782638731	+	.	gene_id "sraer114_gene_4314"; transcript_id "sraer114_gene_4314_tx_6"; exon_id "4_35369269_35370376_+"; exonnum "6"; txlen "1662";
4	sraer114_ss	exon	35369269	35370376	0.533541451056968	+	.	gene_id "sraer114_gene_4314"; transcript_id "sraer114_gene_4314_tx_7"; exon_id "4_35369269_35370376_+"; exonnum "5"; txlen "1487";
4	sraer114_mid	exon	35381584	35381812	0.0691029410555341	+	.	gene_id "sraer114_gene_4314"; transcript_id "sraer114_gene_4314_tx_20"; exon_id "4_35381584_35381812_+"; exonnum "5"; txlen "608";
4	sraer114_mid	exon	35381584	35381812	0.063217715956591	+	.	gene_id "sraer114_gene_4314"; transcript_id "sraer114_gene_4314_tx_21"; exon_id "4_35381584_35381812_+"; exonnum "1"; txlen "506";
4	sraer114_mid	exon	35386260	35386353	0.318642942991979	+	.	gene_id "sraer114_gene_4314"; transcript_id "sraer114_gene_4314_tx_10"; exon_id "4_35386260_35386353_+"; exonnum "4"; txlen "992";
4	sraer114_mid	exon	35386260	35386353	0.318642942991979	+	.	gene_id "sraer114_gene_4314"; transcript_id "sraer114_gene_4314_tx_11"; exon_id "4_35386260_35386353_+"; exonnum "5"; txlen "1108";
4	sraer114_mid	exon	35386260	35386353	0.24545139139516	+	.	gene_id "sraer114_gene_4314"; transcript_id "sraer114_gene_4314_tx_12"; exon_id "4_35386260_35386353_+"; exonnum "4"; txlen "607";
4	sraer114_mid	exon	35386260	35386353	0.24545139139516	+	.	gene_id "sraer114_gene_4314"; transcript_id "sraer114_gene_4314_tx_13"; exon_id "4_35386260_35386353_+"; exonnum "5"; txlen "782";
4	sraer114_mid	exon	35386260	35386353	0.24545139139516	+	.	gene_id "sraer114_gene_4314"; transcript_id "sraer114_gene_4314_tx_14"; exon_id "4_35386260_35386353_+"; exonnum "6"; txlen "898";
4	sraer114_mid	exon	35386260	35386353	0.24545139139516	+	.	gene_id "sraer114_gene_4314"; transcript_id "sraer114_gene_4314_tx_15"; exon_id "4_35386260_35386353_+"; exonnum "5"; txlen "723";
4	sraer114_mid	exon	35386260	35386353	0.216661807855657	+	.	gene_id "sraer114_gene_4314"; transcript_id "sraer114_gene_4314_tx_16"; exon_id "4_35386260_35386353_+"; exonnum "3"; txlen "774";
4	sraer114_mid	exon	35386260	35386353	0.216661807855657	+	.	gene_id "sraer114_gene_4314"; transcript_id "sraer114_gene_4314_tx_17"; exon_id "4_35386260_35386353_+"; exonnum "3"; txlen "905";
4	sraer114_mid	exon	35386260	35386353	0.216661807855657	+	.	gene_id "sraer114_gene_4314"; transcript_id "sraer114_gene_4314_tx_18"; exon_id "4_35386260_35386353_+"; exonnum "3"; txlen "520";
4	sraer114_mid	exon	35386260	35386353	0.970844935607728	+	.	gene_id "sraer114_gene_4314"; transcript_id "sraer114_gene_4314_tx_2"; exon_id "4_35386260_35386353_+"; exonnum "5"; txlen "1036";
4	sraer114_mid	exon	35386260	35386353	0.063217715956591	+	.	gene_id "sraer114_gene_4314"; transcript_id "sraer114_gene_4314_tx_21"; exon_id "4_35386260_35386353_+"; exonnum "2"; txlen "506";
4	sraer114_mid	exon	35386260	35386353	0.0511829848042671	+	.	gene_id "sraer114_gene_4314"; transcript_id "sraer114_gene_4314_tx_23"; exon_id "4_35386260_35386353_+"; exonnum "5"; txlen "1408";
4	sraer114_mid	exon	35386260	35386353	0.0250142406938147	+	.	gene_id "sraer114_gene_4314"; transcript_id "sraer114_gene_4314_tx_24"; exon_id "4_35386260_35386353_+"; exonnum "6"; txlen "1859";
4	sraer114_mid	exon	35386260	35386353	0.0250142406938147	+	.	gene_id "sraer114_gene_4314"; transcript_id "sraer114_gene_4314_tx_25"; exon_id "4_35386260_35386353_+"; exonnum "6"; txlen "1697";
4	sraer114_mid	exon	35386260	35386353	0.933158366290137	+	.	gene_id "sraer114_gene_4314"; transcript_id "sraer114_gene_4314_tx_3"; exon_id "4_35386260_35386353_+"; exonnum "4"; txlen "861";
4	sraer114_mid	exon	35386260	35386353	0.802543342535887	+	.	gene_id "sraer114_gene_4314"; transcript_id "sraer114_gene_4314_tx_4"; exon_id "4_35386260_35386353_+"; exonnum "5"; txlen "977";
4	sraer114_mid	exon	35386260	35386353	0.63276545481603	+	.	gene_id "sraer114_gene_4314"; transcript_id "sraer114_gene_4314_tx_5"; exon_id "4_35386260_35386353_+"; exonnum "6"; txlen "1152";
4	sraer114_mid	exon	35386260	35386353	0.343042753695082	+	.	gene_id "sraer114_gene_4314"; transcript_id "sraer114_gene_4314_tx_8"; exon_id "4_35386260_35386353_+"; exonnum "5"; txlen "1167";
4	sraer114_mid	exon	35386260	35386353	0.334469847231829	+	.	gene_id "sraer114_gene_4314"; transcript_id "sraer114_gene_4314_tx_9"; exon_id "4_35386260_35386353_+"; exonnum "6"; txlen "1283";
4	sraer114_ss	exon	35389789	35390423	0.318642942991979	+	.	gene_id "sraer114_gene_4314"; transcript_id "sraer114_gene_4314_tx_10"; exon_id "4_35389789_35390423_+"; exonnum "5"; txlen "992";
4	sraer114_ss	exon	35389789	35390423	0.318642942991979	+	.	gene_id "sraer114_gene_4314"; transcript_id "sraer114_gene_4314_tx_11"; exon_id "4_35389789_35390423_+"; exonnum "6"; txlen "1108";
4	sraer114_ss	exon	35389789	35390423	0.216661807855657	+	.	gene_id "sraer114_gene_4314"; transcript_id "sraer114_gene_4314_tx_17"; exon_id "4_35389789_35390423_+"; exonnum "4"; txlen "905";
4	sraer114_ss	exon	35389789	35390423	0.343042753695082	+	.	gene_id "sraer114_gene_4314"; transcript_id "sraer114_gene_4314_tx_8"; exon_id "4_35389789_35390423_+"; exonnum "6"; txlen "1167";
4	sraer114_ss	exon	35389789	35390423	0.334469847231829	+	.	gene_id "sraer114_gene_4314"; transcript_id "sraer114_gene_4314_tx_9"; exon_id "4_35389789_35390423_+"; exonnum "7"; txlen "1283";
4	sraer114_ss	exon	35400561	35401064	0.216661807855657	+	.	gene_id "sraer114_gene_4314"; transcript_id "sraer114_gene_4314_tx_16"; exon_id "4_35400561_35401064_+"; exonnum "4"; txlen "774";
4	sraer114_ss	exon	35400561	35401064	0.970844935607728	+	.	gene_id "sraer114_gene_4314"; transcript_id "sraer114_gene_4314_tx_2"; exon_id "4_35400561_35401064_+"; exonnum "6"; txlen "1036";
4	sraer114_ss	exon	35400561	35401064	0.933158366290137	+	.	gene_id "sraer114_gene_4314"; transcript_id "sraer114_gene_4314_tx_3"; exon_id "4_35400561_35401064_+"; exonnum "5"; txlen "861";
4	sraer114_ss	exon	35400561	35401064	0.802543342535887	+	.	gene_id "sraer114_gene_4314"; transcript_id "sraer114_gene_4314_tx_4"; exon_id "4_35400561_35401064_+"; exonnum "6"; txlen "977";
4	sraer114_ss	exon	35400561	35401064	0.63276545481603	+	.	gene_id "sraer114_gene_4314"; transcript_id "sraer114_gene_4314_tx_5"; exon_id "4_35400561_35401064_+"; exonnum "7"; txlen "1152";
4	sraer114_mid	exon	35402004	35402273	0.0511829848042671	+	.	gene_id "sraer114_gene_4314"; transcript_id "sraer114_gene_4314_tx_23"; exon_id "4_35402004_35402273_+"; exonnum "6"; txlen "1408";
4	sraer114_mid	exon	35402004	35402273	0.0250142406938147	+	.	gene_id "sraer114_gene_4314"; transcript_id "sraer114_gene_4314_tx_24"; exon_id "4_35402004_35402273_+"; exonnum "7"; txlen "1859";
4	sraer114_mid	exon	35402166	35402273	0.0250142406938147	+	.	gene_id "sraer114_gene_4314"; transcript_id "sraer114_gene_4314_tx_25"; exon_id "4_35402166_35402273_+"; exonnum "7"; txlen "1697";
4	sraer114_mid	exon	35405209	35405415	0.0511829848042671	+	.	gene_id "sraer114_gene_4314"; transcript_id "sraer114_gene_4314_tx_23"; exon_id "4_35405209_35405415_+"; exonnum "7"; txlen "1408";
4	sraer114_mid	exon	35405209	35405415	0.0250142406938147	+	.	gene_id "sraer114_gene_4314"; transcript_id "sraer114_gene_4314_tx_24"; exon_id "4_35405209_35405415_+"; exonnum "8"; txlen "1859";
4	sraer114_mid	exon	35405209	35405415	0.0250142406938147	+	.	gene_id "sraer114_gene_4314"; transcript_id "sraer114_gene_4314_tx_25"; exon_id "4_35405209_35405415_+"; exonnum "8"; txlen "1697";
4	sraer114_mid	exon	35406446	35406721	0.0250142406938147	+	.	gene_id "sraer114_gene_4314"; transcript_id "sraer114_gene_4314_tx_24"; exon_id "4_35406446_35406721_+"; exonnum "9"; txlen "1859";
4	sraer114_mid	exon	35406446	35406721	0.0250142406938147	+	.	gene_id "sraer114_gene_4314"; transcript_id "sraer114_gene_4314_tx_25"; exon_id "4_35406446_35406721_+"; exonnum "9"; txlen "1697";
4	sraer114_mid	exon	35406816	35407023	0.0511829848042671	+	.	gene_id "sraer114_gene_4314"; transcript_id "sraer114_gene_4314_tx_23"; exon_id "4_35406816_35407023_+"; exonnum "8"; txlen "1408";
4	sraer114_mid	exon	35406816	35407023	0.0250142406938147	+	.	gene_id "sraer114_gene_4314"; transcript_id "sraer114_gene_4314_tx_24"; exon_id "4_35406816_35407023_+"; exonnum "10"; txlen "1859";
4	sraer114_mid	exon	35406816	35407023	0.0250142406938147	+	.	gene_id "sraer114_gene_4314"; transcript_id "sraer114_gene_4314_tx_25"; exon_id "4_35406816_35407023_+"; exonnum "10"; txlen "1697";
4	sraer114_mid	exon	35410837	35411086	0.24545139139516	+	.	gene_id "sraer114_gene_4314"; transcript_id "sraer114_gene_4314_tx_12"; exon_id "4_35410837_35411086_+"; exonnum "5"; txlen "607";
4	sraer114_mid	exon	35410837	35411086	0.24545139139516	+	.	gene_id "sraer114_gene_4314"; transcript_id "sraer114_gene_4314_tx_13"; exon_id "4_35410837_35411086_+"; exonnum "6"; txlen "782";
4	sraer114_mid	exon	35410837	35411086	0.24545139139516	+	.	gene_id "sraer114_gene_4314"; transcript_id "sraer114_gene_4314_tx_14"; exon_id "4_35410837_35411086_+"; exonnum "7"; txlen "898";
4	sraer114_mid	exon	35410837	35411086	0.24545139139516	+	.	gene_id "sraer114_gene_4314"; transcript_id "sraer114_gene_4314_tx_15"; exon_id "4_35410837_35411086_+"; exonnum "6"; txlen "723";
4	sraer114_mid	exon	35410837	35411086	0.216661807855657	+	.	gene_id "sraer114_gene_4314"; transcript_id "sraer114_gene_4314_tx_18"; exon_id "4_35410837_35411086_+"; exonnum "4"; txlen "520";
4	sraer114_mid	exon	35410837	35411086	0.0511829848042671	+	.	gene_id "sraer114_gene_4314"; transcript_id "sraer114_gene_4314_tx_23"; exon_id "4_35410837_35411086_+"; exonnum "9"; txlen "1408";
4	sraer114_mid	exon	35410837	35411086	0.0250142406938147	+	.	gene_id "sraer114_gene_4314"; transcript_id "sraer114_gene_4314_tx_24"; exon_id "4_35410837_35411086_+"; exonnum "11"; txlen "1859";
4	sraer114_mid	exon	35410837	35411086	0.0250142406938147	+	.	gene_id "sraer114_gene_4314"; transcript_id "sraer114_gene_4314_tx_25"; exon_id "4_35410837_35411086_+"; exonnum "11"; txlen "1697";
4	sraer114_ss	exon	35413408	35413590	0.063217715956591	+	.	gene_id "sraer114_gene_4314"; transcript_id "sraer114_gene_4314_tx_21"; exon_id "4_35413408_35413590_+"; exonnum "3"; txlen "506";
4	sraer114_es	exon	35426426	35427025	0.0528497248726088	+	.	gene_id "sraer114_gene_4314"; transcript_id "sraer114_gene_4314_tx_22"; exon_id "4_35426426_35427025_+"; exonnum "1"; txlen "774";
4	sraer114_ss	exon	35427788	35427961	0.0528497248726088	+	.	gene_id "sraer114_gene_4314"; transcript_id "sraer114_gene_4314_tx_22"; exon_id "4_35427788_35427961_+"; exonnum "2"; txlen "774";
4	sraer114_es	exon	35559162	35559424	19.1051845332688	+	.	gene_id "sraer114_gene_4314"; transcript_id "sraer114_gene_4314_tx_1"; exon_id "4_35559162_35559424_+"; exonnum "1"; txlen "703";
4	sraer114_ss	exon	35559779	35560218	19.1051845332688	+	.	gene_id "sraer114_gene_4314"; transcript_id "sraer114_gene_4314_tx_1"; exon_id "4_35559779_35560218_+"; exonnum "2"; txlen "703";
4	sraer114_es	exon	35730339	35730681	0.031482566969641	+	.	gene_id "sraer114_gene_17172"; transcript_id "sraer114_gene_17172_tx_2"; exon_id "4_35730339_35730681_+"; exonnum "1"; txlen "786";
4	sraer114_es	exon	35730393	35730601	0.0333664750611933	+	.	gene_id "sraer114_gene_17172"; transcript_id "sraer114_gene_17172_tx_1"; exon_id "4_35730393_35730601_+"; exonnum "1"; txlen "652";
4	sraer114_ss	exon	35731070	35731512	0.0333664750611933	+	.	gene_id "sraer114_gene_17172"; transcript_id "sraer114_gene_17172_tx_1"; exon_id "4_35731070_35731512_+"; exonnum "2"; txlen "652";
4	sraer114_ss	exon	35731070	35731512	0.031482566969641	+	.	gene_id "sraer114_gene_17172"; transcript_id "sraer114_gene_17172_tx_2"; exon_id "4_35731070_35731512_+"; exonnum "2"; txlen "786";
4	sraer114_es	exon	35735162	35735269	0.358148878550347	+	.	gene_id "sraer114_gene_17173"; transcript_id "sraer114_gene_17173_tx_1"; exon_id "4_35735162_35735269_+"; exonnum "1"; txlen "537";
4	sraer114_mid	exon	35736026	35736102	0.358148878550347	+	.	gene_id "sraer114_gene_17173"; transcript_id "sraer114_gene_17173_tx_1"; exon_id "4_35736026_35736102_+"; exonnum "2"; txlen "537";
4	sraer114_ss	exon	35736655	35737006	0.358148878550347	+	.	gene_id "sraer114_gene_17173"; transcript_id "sraer114_gene_17173_tx_1"; exon_id "4_35736655_35737006_+"; exonnum "3"; txlen "537";
4	ensembl	exon	35753956	35753993	0	+	.	gene_id "ENSRNOG00000073960"; gene_version "1"; transcript_id "ENSRNOT00000151926"; transcript_version "1"; exon_number "1"; gene_source "ensembl"; gene_biotype "lncRNA"; transcript_source "ensembl"; transcript_biotype "lncRNA"; exon_id "ENSRNOE00000804988"; exon_version "1";
4	ensembl	transcript	35753956	35782232	0	+	.	gene_id "ENSRNOG00000073960"; gene_version "1"; transcript_id "ENSRNOT00000151926"; transcript_version "1"; gene_source "ensembl"; gene_biotype "lncRNA"; transcript_source "ensembl"; transcript_biotype "lncRNA";
4	ensembl	gene	35753956	35794018	0	+	.	gene_id "ENSRNOG00000073960"; gene_version "1"; gene_source "ensembl"; gene_biotype "lncRNA";
4	ensembl	exon	35754487	35754726	0	+	.	gene_id "ENSRNOG00000073960"; gene_version "1"; transcript_id "ENSRNOT00000143693"; transcript_version "1"; exon_number "1"; gene_source "ensembl"; gene_biotype "lncRNA"; transcript_source "ensembl"; transcript_biotype "lncRNA"; exon_id "ENSRNOE00000771845"; exon_version "1";
4	ensembl	transcript	35754487	35793815	0	+	.	gene_id "ENSRNOG00000073960"; gene_version "1"; transcript_id "ENSRNOT00000143693"; transcript_version "1"; gene_source "ensembl"; gene_biotype "lncRNA"; transcript_source "ensembl"; transcript_biotype "lncRNA";
4	ensembl	exon	35754630	35754726	0	+	.	gene_id "ENSRNOG00000073960"; gene_version "1"; transcript_id "ENSRNOT00000151926"; transcript_version "1"; exon_number "2"; gene_source "ensembl"; gene_biotype "lncRNA"; transcript_source "ensembl"; transcript_biotype "lncRNA"; exon_id "ENSRNOE00000729340"; exon_version "1";
4	ensembl	exon	35756091	35756304	0	+	.	gene_id "ENSRNOG00000073960"; gene_version "1"; transcript_id "ENSRNOT00000151926"; transcript_version "1"; exon_number "3"; gene_source "ensembl"; gene_biotype "lncRNA"; transcript_source "ensembl"; transcript_biotype "lncRNA"; exon_id "ENSRNOE00000722585"; exon_version "1";
4	ensembl	exon	35756397	35756537	0	+	.	gene_id "ENSRNOG00000073960"; gene_version "1"; transcript_id "ENSRNOT00000151926"; transcript_version "1"; exon_number "4"; gene_source "ensembl"; gene_biotype "lncRNA"; transcript_source "ensembl"; transcript_biotype "lncRNA"; exon_id "ENSRNOE00000692244"; exon_version "1";
4	ensembl	exon	35757878	35757930	0	+	.	gene_id "ENSRNOG00000073960"; gene_version "1"; transcript_id "ENSRNOT00000151926"; transcript_version "1"; exon_number "5"; gene_source "ensembl"; gene_biotype "lncRNA"; transcript_source "ensembl"; transcript_biotype "lncRNA"; exon_id "ENSRNOE00000700096"; exon_version "1";
4	ensembl	exon	35773399	35773719	0	+	.	gene_id "ENSRNOG00000073960"; gene_version "1"; transcript_id "ENSRNOT00000154125"; transcript_version "1"; exon_number "1"; gene_source "ensembl"; gene_biotype "lncRNA"; transcript_source "ensembl"; transcript_biotype "lncRNA"; exon_id "ENSRNOE00000694037"; exon_version "1"; tag "Ensembl_canonical";
4	ensembl	transcript	35773399	35794018	0	+	.	gene_id "ENSRNOG00000073960"; gene_version "1"; transcript_id "ENSRNOT00000154125"; transcript_version "1"; gene_source "ensembl"; gene_biotype "lncRNA"; transcript_source "ensembl"; transcript_biotype "lncRNA"; tag "Ensembl_canonical";
4	ensembl	exon	35782088	35782232	0	+	.	gene_id "ENSRNOG00000073960"; gene_version "1"; transcript_id "ENSRNOT00000151926"; transcript_version "1"; exon_number "6"; gene_source "ensembl"; gene_biotype "lncRNA"; transcript_source "ensembl"; transcript_biotype "lncRNA"; exon_id "ENSRNOE00000810526"; exon_version "1";
4	ensembl	exon	35782088	35782232	0	+	.	gene_id "ENSRNOG00000073960"; gene_version "1"; transcript_id "ENSRNOT00000143693"; transcript_version "1"; exon_number "2"; gene_source "ensembl"; gene_biotype "lncRNA"; transcript_source "ensembl"; transcript_biotype "lncRNA"; exon_id "ENSRNOE00000810526"; exon_version "1";
4	ensembl	exon	35782088	35782232	0	+	.	gene_id "ENSRNOG00000073960"; gene_version "1"; transcript_id "ENSRNOT00000154125"; transcript_version "1"; exon_number "2"; gene_source "ensembl"; gene_biotype "lncRNA"; transcript_source "ensembl"; transcript_biotype "lncRNA"; exon_id "ENSRNOE00000810526"; exon_version "1"; tag "Ensembl_canonical";
4	ensembl	exon	35793749	35793815	0	+	.	gene_id "ENSRNOG00000073960"; gene_version "1"; transcript_id "ENSRNOT00000143693"; transcript_version "1"; exon_number "3"; gene_source "ensembl"; gene_biotype "lncRNA"; transcript_source "ensembl"; transcript_biotype "lncRNA"; exon_id "ENSRNOE00000801751"; exon_version "1";
4	ensembl	exon	35793749	35794018	0	+	.	gene_id "ENSRNOG00000073960"; gene_version "1"; transcript_id "ENSRNOT00000154125"; transcript_version "1"; exon_number "3"; gene_source "ensembl"; gene_biotype "lncRNA"; transcript_source "ensembl"; transcript_biotype "lncRNA"; exon_id "ENSRNOE00000679014"; exon_version "1"; tag "Ensembl_canonical";
4	ensembl	exon	35849051	35849334	0	+	.	gene_id "ENSRNOG00000089629"; gene_version "1"; transcript_id "ENSRNOT00000149080"; transcript_version "1"; exon_number "1"; gene_source "ensembl"; gene_biotype "lncRNA"; transcript_source "ensembl"; transcript_biotype "lncRNA"; exon_id "ENSRNOE00000676705"; exon_version "1"; tag "Ensembl_canonical";
4	ensembl	gene	35849051	35854891	0	+	.	gene_id "ENSRNOG00000089629"; gene_version "1"; gene_source "ensembl"; gene_biotype "lncRNA";
4	ensembl	transcript	35849051	35854891	0	+	.	gene_id "ENSRNOG00000089629"; gene_version "1"; transcript_id "ENSRNOT00000149080"; transcript_version "1"; gene_source "ensembl"; gene_biotype "lncRNA"; transcript_source "ensembl"; transcript_biotype "lncRNA"; tag "Ensembl_canonical";
4	ensembl	exon	35849076	35849239	0	+	.	gene_id "ENSRNOG00000089629"; gene_version "1"; transcript_id "ENSRNOT00000149403"; transcript_version "1"; exon_number "1"; gene_source "ensembl"; gene_biotype "lncRNA"; transcript_source "ensembl"; transcript_biotype "lncRNA"; exon_id "ENSRNOE00000771776"; exon_version "1";
4	ensembl	transcript	35849076	35849994	0	+	.	gene_id "ENSRNOG00000089629"; gene_version "1"; transcript_id "ENSRNOT00000149403"; transcript_version "1"; gene_source "ensembl"; gene_biotype "lncRNA"; transcript_source "ensembl"; transcript_biotype "lncRNA";
4	ensembl	exon	35849888	35849994	0	+	.	gene_id "ENSRNOG00000089629"; gene_version "1"; transcript_id "ENSRNOT00000149403"; transcript_version "1"; exon_number "2"; gene_source "ensembl"; gene_biotype "lncRNA"; transcript_source "ensembl"; transcript_biotype "lncRNA"; exon_id "ENSRNOE00000796967"; exon_version "1";
4	ensembl	exon	35850174	35850214	0	+	.	gene_id "ENSRNOG00000089629"; gene_version "1"; transcript_id "ENSRNOT00000171667"; transcript_version "1"; exon_number "1"; gene_source "ensembl"; gene_biotype "lncRNA"; transcript_source "ensembl"; transcript_biotype "lncRNA"; exon_id "ENSRNOE00000805854"; exon_version "1";
4	ensembl	transcript	35850174	35854891	0	+	.	gene_id "ENSRNOG00000089629"; gene_version "1"; transcript_id "ENSRNOT00000171667"; transcript_version "1"; gene_source "ensembl"; gene_biotype "lncRNA"; transcript_source "ensembl"; transcript_biotype "lncRNA";
4	ensembl	exon	35852802	35854891	0	+	.	gene_id "ENSRNOG00000089629"; gene_version "1"; transcript_id "ENSRNOT00000149080"; transcript_version "1"; exon_number "2"; gene_source "ensembl"; gene_biotype "lncRNA"; transcript_source "ensembl"; transcript_biotype "lncRNA"; exon_id "ENSRNOE00000685927"; exon_version "1"; tag "Ensembl_canonical";
4	ensembl	exon	35852802	35854891	0	+	.	gene_id "ENSRNOG00000089629"; gene_version "1"; transcript_id "ENSRNOT00000171667"; transcript_version "1"; exon_number "2"; gene_source "ensembl"; gene_biotype "lncRNA"; transcript_source "ensembl"; transcript_biotype "lncRNA"; exon_id "ENSRNOE00000685927"; exon_version "1";
4	ensembl	five_prime_utr	35951005	35951112	0	+	.	gene_id "ENSRNOG00000063630"; gene_version "2"; transcript_id "ENSRNOT00000094653"; transcript_version "2"; gene_name "Dlx6"; gene_source "ensembl"; gene_biotype "protein_coding"; transcript_name "Dlx6-201"; transcript_source "ensembl"; transcript_biotype "protein_coding"; tag "Ensembl_canonical";
4	ensembl	exon	35951005	35951563	0	+	.	gene_id "ENSRNOG00000063630"; gene_version "2"; transcript_id "ENSRNOT00000094653"; transcript_version "2"; exon_number "1"; gene_name "Dlx6"; gene_source "ensembl"; gene_biotype "protein_coding"; transcript_name "Dlx6-201"; transcript_source "ensembl"; transcript_biotype "protein_coding"; exon_id "ENSRNOE00000621482"; exon_version "2"; tag "Ensembl_canonical";
4	ENSEMBL114_rn	exon	35951005	35951563	0.0137004190864122	+	.	gene_id "ENSRNOG00000063630"; transcript_id "ENSRNOG00000063630_tx_1"; exon_id "4_35951005_35951563_+"; exonnum "1"; txlen "1175";
4	ENSEMBL114_rn	exon	35951005	35951563	0.00319676445349619	+	.	gene_id "ENSRNOG00000063630"; transcript_id "ENSRNOG00000063630_tx_2"; exon_id "4_35951005_35951563_+"; exonnum "1"; txlen "884";
4	ensembl	gene	35951005	35956354	0	+	.	gene_id "ENSRNOG00000063630"; gene_version "2"; gene_name "Dlx6"; gene_source "ensembl"; gene_biotype "protein_coding";
4	ensembl	transcript	35951005	35956354	0	+	.	gene_id "ENSRNOG00000063630"; gene_version "2"; transcript_id "ENSRNOT00000094653"; transcript_version "2"; gene_name "Dlx6"; gene_source "ensembl"; gene_biotype "protein_coding"; transcript_name "Dlx6-201"; transcript_source "ensembl"; transcript_biotype "protein_coding"; tag "Ensembl_canonical";
4	ensembl	start_codon	35951113	35951115	0	+	0	gene_id "ENSRNOG00000063630"; gene_version "2"; transcript_id "ENSRNOT00000094653"; transcript_version "2"; exon_number "1"; gene_name "Dlx6"; gene_source "ensembl"; gene_biotype "protein_coding"; transcript_name "Dlx6-201"; transcript_source "ensembl"; transcript_biotype "protein_coding"; tag "Ensembl_canonical";
4	ensembl	CDS	35951113	35951563	0	+	0	gene_id "ENSRNOG00000063630"; gene_version "2"; transcript_id "ENSRNOT00000094653"; transcript_version "2"; exon_number "1"; gene_name "Dlx6"; gene_source "ensembl"; gene_biotype "protein_coding"; transcript_name "Dlx6-201"; transcript_source "ensembl"; transcript_biotype "protein_coding"; protein_id "ENSRNOP00000090329"; protein_version "1"; tag "Ensembl_canonical";
4	ensembl	exon	35952770	35952963	0	+	.	gene_id "ENSRNOG00000063630"; gene_version "2"; transcript_id "ENSRNOT00000094653"; transcript_version "2"; exon_number "2"; gene_name "Dlx6"; gene_source "ensembl"; gene_biotype "protein_coding"; transcript_name "Dlx6-201"; transcript_source "ensembl"; transcript_biotype "protein_coding"; exon_id "ENSRNOE00000515234"; exon_version "1"; tag "Ensembl_canonical";
4	ensembl	CDS	35952770	35952963	0	+	2	gene_id "ENSRNOG00000063630"; gene_version "2"; transcript_id "ENSRNOT00000094653"; transcript_version "2"; exon_number "2"; gene_name "Dlx6"; gene_source "ensembl"; gene_biotype "protein_coding"; transcript_name "Dlx6-201"; transcript_source "ensembl"; transcript_biotype "protein_coding"; protein_id "ENSRNOP00000090329"; protein_version "1"; tag "Ensembl_canonical";
4	ENSEMBL114_rn	exon	35952770	35952963	0.0137004190864122	+	.	gene_id "ENSRNOG00000063630"; transcript_id "ENSRNOG00000063630_tx_1"; exon_id "4_35952770_35952963_+"; exonnum "2"; txlen "1175";
4	ENSEMBL114_rn	exon	35952770	35952963	0.00319676445349619	+	.	gene_id "ENSRNOG00000063630"; transcript_id "ENSRNOG00000063630_tx_2"; exon_id "4_35952770_35952963_+"; exonnum "2"; txlen "884";
4	ensembl	CDS	35954843	35955091	0	+	0	gene_id "ENSRNOG00000063630"; gene_version "2"; transcript_id "ENSRNOT00000094653"; transcript_version "2"; exon_number "3"; gene_name "Dlx6"; gene_source "ensembl"; gene_biotype "protein_coding"; transcript_name "Dlx6-201"; transcript_source "ensembl"; transcript_biotype "protein_coding"; protein_id "ENSRNOP00000090329"; protein_version "1"; tag "Ensembl_canonical";
4	sraer114_mid	exon	35954843	35955133	0.0137004190864122	+	.	gene_id "ENSRNOG00000063630"; transcript_id "ENSRNOG00000063630_tx_1"; exon_id "4_35954843_35955133_+"; exonnum "3"; txlen "1175";
4	ensembl	exon	35954843	35956354	0	+	.	gene_id "ENSRNOG00000063630"; gene_version "2"; transcript_id "ENSRNOT00000094653"; transcript_version "2"; exon_number "3"; gene_name "Dlx6"; gene_source "ensembl"; gene_biotype "protein_coding"; transcript_name "Dlx6-201"; transcript_source "ensembl"; transcript_biotype "protein_coding"; exon_id "ENSRNOE00000803202"; exon_version "1"; tag "Ensembl_canonical";
4	ensembl	stop_codon	35955092	35955094	0	+	0	gene_id "ENSRNOG00000063630"; gene_version "2"; transcript_id "ENSRNOT00000094653"; transcript_version "2"; exon_number "3"; gene_name "Dlx6"; gene_source "ensembl"; gene_biotype "protein_coding"; transcript_name "Dlx6-201"; transcript_source "ensembl"; transcript_biotype "protein_coding"; tag "Ensembl_canonical";
4	ensembl	three_prime_utr	35955095	35956354	0	+	.	gene_id "ENSRNOG00000063630"; gene_version "2"; transcript_id "ENSRNOT00000094653"; transcript_version "2"; gene_name "Dlx6"; gene_source "ensembl"; gene_biotype "protein_coding"; transcript_name "Dlx6-201"; transcript_source "ensembl"; transcript_biotype "protein_coding"; tag "Ensembl_canonical";
4	sraer114_ss	exon	35955660	35955790	0.0137004190864122	+	.	gene_id "ENSRNOG00000063630"; transcript_id "ENSRNOG00000063630_tx_1"; exon_id "4_35955660_35955790_+"; exonnum "4"; txlen "1175";
4	sraer114_ss	exon	35955660	35955790	0.00319676445349619	+	.	gene_id "ENSRNOG00000063630"; transcript_id "ENSRNOG00000063630_tx_2"; exon_id "4_35955660_35955790_+"; exonnum "3"; txlen "884";
4	sraer114_es	exon	35971757	35972054	0.0110287322373179	+	.	gene_id "ENSRNOG00000011283"; transcript_id "ENSRNOG00000011283_tx_2"; exon_id "4_35971757_35972054_+"; exonnum "1"; txlen "806";
4	sraer114_mid	exon	35973049	35973239	0.0110287322373179	+	.	gene_id "ENSRNOG00000011283"; transcript_id "ENSRNOG00000011283_tx_2"; exon_id "4_35973049_35973239_+"; exonnum "2"; txlen "806";
4	sraer114_mid	exon	36006305	36006448	0.0110287322373179	+	.	gene_id "ENSRNOG00000011283"; transcript_id "ENSRNOG00000011283_tx_2"; exon_id "4_36006305_36006448_+"; exonnum "3"; txlen "806";
4	sraer114_ss	exon	36007000	36007172	0.0110287322373179	+	.	gene_id "ENSRNOG00000011283"; transcript_id "ENSRNOG00000011283_tx_2"; exon_id "4_36007000_36007172_+"; exonnum "4"; txlen "806";
4	ensembl	five_prime_utr	36066963	36066978	0	+	.	gene_id "ENSRNOG00000011283"; gene_version "9"; transcript_id "ENSRNOT00000015286"; transcript_version "9"; gene_name "Sdhaf3"; gene_source "ensembl"; gene_biotype "protein_coding"; transcript_name "Sdhaf3-201"; transcript_source "ensembl"; transcript_biotype "protein_coding"; tag "Ensembl_canonical";
4	ensembl	exon	36066963	36067152	0	+	.	gene_id "ENSRNOG00000011283"; gene_version "9"; transcript_id "ENSRNOT00000015286"; transcript_version "9"; exon_number "1"; gene_name "Sdhaf3"; gene_source "ensembl"; gene_biotype "protein_coding"; transcript_name "Sdhaf3-201"; transcript_source "ensembl"; transcript_biotype "protein_coding"; exon_id "ENSRNOE00000106182"; exon_version "5"; tag "Ensembl_canonical";
4	ensembl	gene	36066963	36127175	0	+	.	gene_id "ENSRNOG00000011283"; gene_version "9"; gene_name "Sdhaf3"; gene_source "ensembl"; gene_biotype "protein_coding";
4	ensembl	transcript	36066963	36127175	0	+	.	gene_id "ENSRNOG00000011283"; gene_version "9"; transcript_id "ENSRNOT00000015286"; transcript_version "9"; gene_name "Sdhaf3"; gene_source "ensembl"; gene_biotype "protein_coding"; transcript_name "Sdhaf3-201"; transcript_source "ensembl"; transcript_biotype "protein_coding"; tag "Ensembl_canonical";
4	ensembl	start_codon	36066979	36066981	0	+	0	gene_id "ENSRNOG00000011283"; gene_version "9"; transcript_id "ENSRNOT00000015286"; transcript_version "9"; exon_number "1"; gene_name "Sdhaf3"; gene_source "ensembl"; gene_biotype "protein_coding"; transcript_name "Sdhaf3-201"; transcript_source "ensembl"; transcript_biotype "protein_coding"; tag "Ensembl_canonical";
4	ensembl	CDS	36066979	36067152	0	+	0	gene_id "ENSRNOG00000011283"; gene_version "9"; transcript_id "ENSRNOT00000015286"; transcript_version "9"; exon_number "1"; gene_name "Sdhaf3"; gene_source "ensembl"; gene_biotype "protein_coding"; transcript_name "Sdhaf3-201"; transcript_source "ensembl"; transcript_biotype "protein_coding"; protein_id "ENSRNOP00000015286"; protein_version "5"; tag "Ensembl_canonical";
4	ensembl	CDS	36126641	36126841	0	+	0	gene_id "ENSRNOG00000011283"; gene_version "9"; transcript_id "ENSRNOT00000015286"; transcript_version "9"; exon_number "2"; gene_name "Sdhaf3"; gene_source "ensembl"; gene_biotype "protein_coding"; transcript_name "Sdhaf3-201"; transcript_source "ensembl"; transcript_biotype "protein_coding"; protein_id "ENSRNOP00000015286"; protein_version "5"; tag "Ensembl_canonical";
4	ensembl	exon	36126641	36127175	0	+	.	gene_id "ENSRNOG00000011283"; gene_version "9"; transcript_id "ENSRNOT00000015286"; transcript_version "9"; exon_number "2"; gene_name "Sdhaf3"; gene_source "ensembl"; gene_biotype "protein_coding"; transcript_name "Sdhaf3-201"; transcript_source "ensembl"; transcript_biotype "protein_coding"; exon_id "ENSRNOE00000312664"; exon_version "3"; tag "Ensembl_canonical";
4	ensembl	stop_codon	36126842	36126844	0	+	0	gene_id "ENSRNOG00000011283"; gene_version "9"; transcript_id "ENSRNOT00000015286"; transcript_version "9"; exon_number "2"; gene_name "Sdhaf3"; gene_source "ensembl"; gene_biotype "protein_coding"; transcript_name "Sdhaf3-201"; transcript_source "ensembl"; transcript_biotype "protein_coding"; tag "Ensembl_canonical";
4	ensembl	three_prime_utr	36126845	36127175	0	+	.	gene_id "ENSRNOG00000011283"; gene_version "9"; transcript_id "ENSRNOT00000015286"; transcript_version "9"; gene_name "Sdhaf3"; gene_source "ensembl"; gene_biotype "protein_coding"; transcript_name "Sdhaf3-201"; transcript_source "ensembl"; transcript_biotype "protein_coding"; tag "Ensembl_canonical";
4	ensembl	exon	36221947	36222102	0	+	.	gene_id "ENSRNOG00000072523"; gene_version "1"; transcript_id "ENSRNOT00000168554"; transcript_version "1"; exon_number "1"; gene_source "ensembl"; gene_biotype "lncRNA"; transcript_source "ensembl"; transcript_biotype "lncRNA"; exon_id "ENSRNOE00000762907"; exon_version "1";
4	ensembl	gene	36221947	36291629	0	+	.	gene_id "ENSRNOG00000072523"; gene_version "1"; gene_source "ensembl"; gene_biotype "lncRNA";
4	ensembl	transcript	36221947	36291629	0	+	.	gene_id "ENSRNOG00000072523"; gene_version "1"; transcript_id "ENSRNOT00000168554"; transcript_version "1"; gene_source "ensembl"; gene_biotype "lncRNA"; transcript_source "ensembl"; transcript_biotype "lncRNA";
4	ensembl	exon	36228951	36228991	0	+	.	gene_id "ENSRNOG00000072523"; gene_version "1"; transcript_id "ENSRNOT00000163402"; transcript_version "1"; exon_number "1"; gene_source "ensembl"; gene_biotype "lncRNA"; transcript_source "ensembl"; transcript_biotype "lncRNA"; exon_id "ENSRNOE00000801094"; exon_version "1"; tag "Ensembl_canonical";
4	ensembl	transcript	36228951	36278985	0	+	.	gene_id "ENSRNOG00000072523"; gene_version "1"; transcript_id "ENSRNOT00000163402"; transcript_version "1"; gene_source "ensembl"; gene_biotype "lncRNA"; transcript_source "ensembl"; transcript_biotype "lncRNA"; tag "Ensembl_canonical";
4	ensembl	exon	36240426	36240488	0	+	.	gene_id "ENSRNOG00000072523"; gene_version "1"; transcript_id "ENSRNOT00000168554"; transcript_version "1"; exon_number "2"; gene_source "ensembl"; gene_biotype "lncRNA"; transcript_source "ensembl"; transcript_biotype "lncRNA"; exon_id "ENSRNOE00000786444"; exon_version "1";
4	ensembl	exon	36271213	36271397	0	+	.	gene_id "ENSRNOG00000072523"; gene_version "1"; transcript_id "ENSRNOT00000166324"; transcript_version "1"; exon_number "1"; gene_source "ensembl"; gene_biotype "lncRNA"; transcript_source "ensembl"; transcript_biotype "lncRNA"; exon_id "ENSRNOE00000783210"; exon_version "1";
4	ensembl	transcript	36271213	36291629	0	+	.	gene_id "ENSRNOG00000072523"; gene_version "1"; transcript_id "ENSRNOT00000166324"; transcript_version "1"; gene_source "ensembl"; gene_biotype "lncRNA"; transcript_source "ensembl"; transcript_biotype "lncRNA";
4	ensembl	exon	36271948	36272155	0	+	.	gene_id "ENSRNOG00000072523"; gene_version "1"; transcript_id "ENSRNOT00000157593"; transcript_version "1"; exon_number "1"; gene_source "ensembl"; gene_biotype "lncRNA"; transcript_source "ensembl"; transcript_biotype "lncRNA"; exon_id "ENSRNOE00000688947"; exon_version "1";
4	ensembl	transcript	36271948	36291629	0	+	.	gene_id "ENSRNOG00000072523"; gene_version "1"; transcript_id "ENSRNOT00000157593"; transcript_version "1"; gene_source "ensembl"; gene_biotype "lncRNA"; transcript_source "ensembl"; transcript_biotype "lncRNA";
4	ensembl	exon	36278225	36278433	0	+	.	gene_id "ENSRNOG00000072523"; gene_version "1"; transcript_id "ENSRNOT00000166324"; transcript_version "1"; exon_number "2"; gene_source "ensembl"; gene_biotype "lncRNA"; transcript_source "ensembl"; transcript_biotype "lncRNA"; exon_id "ENSRNOE00000721609"; exon_version "1";
4	ensembl	exon	36278225	36278985	0	+	.	gene_id "ENSRNOG00000072523"; gene_version "1"; transcript_id "ENSRNOT00000163402"; transcript_version "1"; exon_number "2"; gene_source "ensembl"; gene_biotype "lncRNA"; transcript_source "ensembl"; transcript_biotype "lncRNA"; exon_id "ENSRNOE00000693453"; exon_version "1"; tag "Ensembl_canonical";
4	ensembl	exon	36291448	36291629	0	+	.	gene_id "ENSRNOG00000072523"; gene_version "1"; transcript_id "ENSRNOT00000168554"; transcript_version "1"; exon_number "3"; gene_source "ensembl"; gene_biotype "lncRNA"; transcript_source "ensembl"; transcript_biotype "lncRNA"; exon_id "ENSRNOE00000726622"; exon_version "1";
4	ensembl	exon	36291448	36291629	0	+	.	gene_id "ENSRNOG00000072523"; gene_version "1"; transcript_id "ENSRNOT00000166324"; transcript_version "1"; exon_number "3"; gene_source "ensembl"; gene_biotype "lncRNA"; transcript_source "ensembl"; transcript_biotype "lncRNA"; exon_id "ENSRNOE00000726622"; exon_version "1";
4	ensembl	exon	36291448	36291629	0	+	.	gene_id "ENSRNOG00000072523"; gene_version "1"; transcript_id "ENSRNOT00000157593"; transcript_version "1"; exon_number "2"; gene_source "ensembl"; gene_biotype "lncRNA"; transcript_source "ensembl"; transcript_biotype "lncRNA"; exon_id "ENSRNOE00000726622"; exon_version "1";
4	sraer114_es	exon	36587957	36587986	2.91895441177002	+	.	gene_id "sraer114_gene_23193"; transcript_id "sraer114_gene_23193_tx_1"; exon_id "4_36587957_36587986_+"; exonnum "1"; txlen "2000";
4	sraer114_es	exon	36587957	36587986	2.91751373989867	+	.	gene_id "sraer114_gene_23193"; transcript_id "sraer114_gene_23193_tx_2"; exon_id "4_36587957_36587986_+"; exonnum "1"; txlen "1913";
4	sraer114_es	exon	36587957	36587986	2.21865353520594	+	.	gene_id "sraer114_gene_23193"; transcript_id "sraer114_gene_23193_tx_3"; exon_id "4_36587957_36587986_+"; exonnum "1"; txlen "1939";
4	sraer114_es	exon	36587957	36587986	2.21865353520594	+	.	gene_id "sraer114_gene_23193"; transcript_id "sraer114_gene_23193_tx_4"; exon_id "4_36587957_36587986_+"; exonnum "1"; txlen "1852";
4	sraer114_mid	exon	36592283	36593375	2.91895441177002	+	.	gene_id "sraer114_gene_23193"; transcript_id "sraer114_gene_23193_tx_1"; exon_id "4_36592283_36593375_+"; exonnum "2"; txlen "2000";
4	sraer114_mid	exon	36592283	36593375	2.91751373989867	+	.	gene_id "sraer114_gene_23193"; transcript_id "sraer114_gene_23193_tx_2"; exon_id "4_36592283_36593375_+"; exonnum "2"; txlen "1913";
4	sraer114_mid	exon	36592283	36593375	2.21865353520594	+	.	gene_id "sraer114_gene_23193"; transcript_id "sraer114_gene_23193_tx_3"; exon_id "4_36592283_36593375_+"; exonnum "2"; txlen "1939";
4	sraer114_mid	exon	36592283	36593375	2.21865353520594	+	.	gene_id "sraer114_gene_23193"; transcript_id "sraer114_gene_23193_tx_4"; exon_id "4_36592283_36593375_+"; exonnum "2"; txlen "1852";
4	sraer114_mid	exon	36607214	36607274	2.91895441177002	+	.	gene_id "sraer114_gene_23193"; transcript_id "sraer114_gene_23193_tx_1"; exon_id "4_36607214_36607274_+"; exonnum "3"; txlen "2000";
4	sraer114_mid	exon	36607214	36607274	2.91751373989867	+	.	gene_id "sraer114_gene_23193"; transcript_id "sraer114_gene_23193_tx_2"; exon_id "4_36607214_36607274_+"; exonnum "3"; txlen "1913";
4	sraer114_mid	exon	36608116	36608258	2.91895441177002	+	.	gene_id "sraer114_gene_23193"; transcript_id "sraer114_gene_23193_tx_1"; exon_id "4_36608116_36608258_+"; exonnum "4"; txlen "2000";
4	sraer114_mid	exon	36608116	36608258	2.91751373989867	+	.	gene_id "sraer114_gene_23193"; transcript_id "sraer114_gene_23193_tx_2"; exon_id "4_36608116_36608258_+"; exonnum "4"; txlen "1913";
4	sraer114_mid	exon	36608116	36608258	2.21865353520594	+	.	gene_id "sraer114_gene_23193"; transcript_id "sraer114_gene_23193_tx_3"; exon_id "4_36608116_36608258_+"; exonnum "3"; txlen "1939";
4	sraer114_mid	exon	36608116	36608258	2.21865353520594	+	.	gene_id "sraer114_gene_23193"; transcript_id "sraer114_gene_23193_tx_4"; exon_id "4_36608116_36608258_+"; exonnum "3"; txlen "1852";
4	sraer114_mid	exon	36613585	36613717	2.91895441177002	+	.	gene_id "sraer114_gene_23193"; transcript_id "sraer114_gene_23193_tx_1"; exon_id "4_36613585_36613717_+"; exonnum "5"; txlen "2000";
4	sraer114_mid	exon	36613585	36613717	2.91751373989867	+	.	gene_id "sraer114_gene_23193"; transcript_id "sraer114_gene_23193_tx_2"; exon_id "4_36613585_36613717_+"; exonnum "5"; txlen "1913";
4	sraer114_mid	exon	36613585	36613717	2.21865353520594	+	.	gene_id "sraer114_gene_23193"; transcript_id "sraer114_gene_23193_tx_3"; exon_id "4_36613585_36613717_+"; exonnum "4"; txlen "1939";
4	sraer114_mid	exon	36613585	36613717	2.21865353520594	+	.	gene_id "sraer114_gene_23193"; transcript_id "sraer114_gene_23193_tx_4"; exon_id "4_36613585_36613717_+"; exonnum "4"; txlen "1852";
4	sraer114_mid	exon	36619097	36619183	2.91895441177002	+	.	gene_id "sraer114_gene_23193"; transcript_id "sraer114_gene_23193_tx_1"; exon_id "4_36619097_36619183_+"; exonnum "6"; txlen "2000";
4	sraer114_mid	exon	36619097	36619183	2.21865353520594	+	.	gene_id "sraer114_gene_23193"; transcript_id "sraer114_gene_23193_tx_3"; exon_id "4_36619097_36619183_+"; exonnum "5"; txlen "1939";
4	sraer114_mid	exon	36620291	36620499	2.91895441177002	+	.	gene_id "sraer114_gene_23193"; transcript_id "sraer114_gene_23193_tx_1"; exon_id "4_36620291_36620499_+"; exonnum "7"; txlen "2000";
4	sraer114_mid	exon	36620291	36620499	2.91751373989867	+	.	gene_id "sraer114_gene_23193"; transcript_id "sraer114_gene_23193_tx_2"; exon_id "4_36620291_36620499_+"; exonnum "6"; txlen "1913";
4	sraer114_mid	exon	36620291	36620499	2.21865353520594	+	.	gene_id "sraer114_gene_23193"; transcript_id "sraer114_gene_23193_tx_3"; exon_id "4_36620291_36620499_+"; exonnum "6"; txlen "1939";
4	sraer114_mid	exon	36620291	36620499	2.21865353520594	+	.	gene_id "sraer114_gene_23193"; transcript_id "sraer114_gene_23193_tx_4"; exon_id "4_36620291_36620499_+"; exonnum "5"; txlen "1852";
4	sraer114_mid	exon	36621414	36621571	2.91895441177002	+	.	gene_id "sraer114_gene_23193"; transcript_id "sraer114_gene_23193_tx_1"; exon_id "4_36621414_36621571_+"; exonnum "8"; txlen "2000";
4	sraer114_mid	exon	36621414	36621571	2.91751373989867	+	.	gene_id "sraer114_gene_23193"; transcript_id "sraer114_gene_23193_tx_2"; exon_id "4_36621414_36621571_+"; exonnum "7"; txlen "1913";
4	sraer114_mid	exon	36621414	36621571	2.21865353520594	+	.	gene_id "sraer114_gene_23193"; transcript_id "sraer114_gene_23193_tx_3"; exon_id "4_36621414_36621571_+"; exonnum "7"; txlen "1939";
4	sraer114_mid	exon	36621414	36621571	2.21865353520594	+	.	gene_id "sraer114_gene_23193"; transcript_id "sraer114_gene_23193_tx_4"; exon_id "4_36621414_36621571_+"; exonnum "6"; txlen "1852";
4	sraer114_ss	exon	36621984	36622069	2.91895441177002	+	.	gene_id "sraer114_gene_23193"; transcript_id "sraer114_gene_23193_tx_1"; exon_id "4_36621984_36622069_+"; exonnum "9"; txlen "2000";
4	sraer114_ss	exon	36621984	36622069	2.91751373989867	+	.	gene_id "sraer114_gene_23193"; transcript_id "sraer114_gene_23193_tx_2"; exon_id "4_36621984_36622069_+"; exonnum "8"; txlen "1913";
4	sraer114_ss	exon	36621984	36622069	2.21865353520594	+	.	gene_id "sraer114_gene_23193"; transcript_id "sraer114_gene_23193_tx_3"; exon_id "4_36621984_36622069_+"; exonnum "8"; txlen "1939";
4	sraer114_ss	exon	36621984	36622069	2.21865353520594	+	.	gene_id "sraer114_gene_23193"; transcript_id "sraer114_gene_23193_tx_4"; exon_id "4_36621984_36622069_+"; exonnum "7"; txlen "1852";
4	sraer114_es	exon	36625031	36625140	0.0529191088908919	+	.	gene_id "ENSRNOG00000078101"; transcript_id "ENSRNOG00000078101_tx_5"; exon_id "4_36625031_36625140_+"; exonnum "1"; txlen "1182";
4	sraer114_mid	exon	36643861	36643991	0.0529191088908919	+	.	gene_id "ENSRNOG00000078101"; transcript_id "ENSRNOG00000078101_tx_5"; exon_id "4_36643861_36643991_+"; exonnum "2"; txlen "1182";
4	ensembl	exon	36645571	36645670	0	+	.	gene_id "ENSRNOG00000078101"; gene_version "1"; transcript_id "ENSRNOT00000164389"; transcript_version "1"; exon_number "1"; gene_name "Tac1"; gene_source "ensembl"; gene_biotype "protein_coding"; transcript_name "Tac1-201"; transcript_source "ensembl"; transcript_biotype "protein_coding"; exon_id "ENSRNOE00000692596"; exon_version "1";
4	ensembl	five_prime_utr	36645571	36645670	0	+	.	gene_id "ENSRNOG00000078101"; gene_version "1"; transcript_id "ENSRNOT00000164389"; transcript_version "1"; gene_name "Tac1"; gene_source "ensembl"; gene_biotype "protein_coding"; transcript_name "Tac1-201"; transcript_source "ensembl"; transcript_biotype "protein_coding";
4	ensembl	exon	36645571	36645670	0	+	.	gene_id "ENSRNOG00000078101"; gene_version "1"; transcript_id "ENSRNOT00000136244"; transcript_version "1"; exon_number "1"; gene_name "Tac1"; gene_source "ensembl"; gene_biotype "protein_coding"; transcript_name "Tac1-203"; transcript_source "ensembl"; transcript_biotype "protein_coding"; exon_id "ENSRNOE00000692596"; exon_version "1";
4	ensembl	five_prime_utr	36645571	36645670	0	+	.	gene_id "ENSRNOG00000078101"; gene_version "1"; transcript_id "ENSRNOT00000136244"; transcript_version "1"; gene_name "Tac1"; gene_source "ensembl"; gene_biotype "protein_coding"; transcript_name "Tac1-203"; transcript_source "ensembl"; transcript_biotype "protein_coding";
4	ensembl	exon	36645571	36645670	0	+	.	gene_id "ENSRNOG00000078101"; gene_version "1"; transcript_id "ENSRNOT00000150025"; transcript_version "1"; exon_number "1"; gene_name "Tac1"; gene_source "ensembl"; gene_biotype "protein_coding"; transcript_name "Tac1-204"; transcript_source "ensembl"; transcript_biotype "protein_coding"; exon_id "ENSRNOE00000692596"; exon_version "1"; tag "Ensembl_canonical";
4	ensembl	five_prime_utr	36645571	36645670	0	+	.	gene_id "ENSRNOG00000078101"; gene_version "1"; transcript_id "ENSRNOT00000150025"; transcript_version "1"; gene_name "Tac1"; gene_source "ensembl"; gene_biotype "protein_coding"; transcript_name "Tac1-204"; transcript_source "ensembl"; transcript_biotype "protein_coding"; tag "Ensembl_canonical";
4	ensembl	transcript	36645571	36653004	0	+	.	gene_id "ENSRNOG00000078101"; gene_version "1"; transcript_id "ENSRNOT00000164389"; transcript_version "1"; gene_name "Tac1"; gene_source "ensembl"; gene_biotype "protein_coding"; transcript_name "Tac1-201"; transcript_source "ensembl"; transcript_biotype "protein_coding";
4	ensembl	transcript	36645571	36653543	0	+	.	gene_id "ENSRNOG00000078101"; gene_version "1"; transcript_id "ENSRNOT00000136244"; transcript_version "1"; gene_name "Tac1"; gene_source "ensembl"; gene_biotype "protein_coding"; transcript_name "Tac1-203"; transcript_source "ensembl"; transcript_biotype "protein_coding";
4	ensembl	gene	36645571	36653546	0	+	.	gene_id "ENSRNOG00000078101"; gene_version "1"; gene_name "Tac1"; gene_source "ensembl"; gene_biotype "protein_coding";
4	ensembl	transcript	36645571	36653546	0	+	.	gene_id "ENSRNOG00000078101"; gene_version "1"; transcript_id "ENSRNOT00000150025"; transcript_version "1"; gene_name "Tac1"; gene_source "ensembl"; gene_biotype "protein_coding"; transcript_name "Tac1-204"; transcript_source "ensembl"; transcript_biotype "protein_coding"; tag "Ensembl_canonical";
4	ensembl	exon	36645583	36645670	0	+	.	gene_id "ENSRNOG00000078101"; gene_version "1"; transcript_id "ENSRNOT00000173432"; transcript_version "1"; exon_number "1"; gene_name "Tac1"; gene_source "ensembl"; gene_biotype "protein_coding"; transcript_name "Tac1-202"; transcript_source "ensembl"; transcript_biotype "protein_coding"; exon_id "ENSRNOE00000768871"; exon_version "1";
4	ensembl	five_prime_utr	36645583	36645670	0	+	.	gene_id "ENSRNOG00000078101"; gene_version "1"; transcript_id "ENSRNOT00000173432"; transcript_version "1"; gene_name "Tac1"; gene_source "ensembl"; gene_biotype "protein_coding"; transcript_name "Tac1-202"; transcript_source "ensembl"; transcript_biotype "protein_coding";
4	ensembl	transcript	36645583	36653546	0	+	.	gene_id "ENSRNOG00000078101"; gene_version "1"; transcript_id "ENSRNOT00000173432"; transcript_version "1"; gene_name "Tac1"; gene_source "ensembl"; gene_biotype "protein_coding"; transcript_name "Tac1-202"; transcript_source "ensembl"; transcript_biotype "protein_coding";
4	ensembl	five_prime_utr	36646096	36646104	0	+	.	gene_id "ENSRNOG00000078101"; gene_version "1"; transcript_id "ENSRNOT00000164389"; transcript_version "1"; gene_name "Tac1"; gene_source "ensembl"; gene_biotype "protein_coding"; transcript_name "Tac1-201"; transcript_source "ensembl"; transcript_biotype "protein_coding";
4	ensembl	five_prime_utr	36646096	36646104	0	+	.	gene_id "ENSRNOG00000078101"; gene_version "1"; transcript_id "ENSRNOT00000173432"; transcript_version "1"; gene_name "Tac1"; gene_source "ensembl"; gene_biotype "protein_coding"; transcript_name "Tac1-202"; transcript_source "ensembl"; transcript_biotype "protein_coding";
4	ensembl	five_prime_utr	36646096	36646104	0	+	.	gene_id "ENSRNOG00000078101"; gene_version "1"; transcript_id "ENSRNOT00000136244"; transcript_version "1"; gene_name "Tac1"; gene_source "ensembl"; gene_biotype "protein_coding"; transcript_name "Tac1-203"; transcript_source "ensembl"; transcript_biotype "protein_coding";
4	ensembl	five_prime_utr	36646096	36646104	0	+	.	gene_id "ENSRNOG00000078101"; gene_version "1"; transcript_id "ENSRNOT00000150025"; transcript_version "1"; gene_name "Tac1"; gene_source "ensembl"; gene_biotype "protein_coding"; transcript_name "Tac1-204"; transcript_source "ensembl"; transcript_biotype "protein_coding"; tag "Ensembl_canonical";
4	ensembl	exon	36646096	36646227	0	+	.	gene_id "ENSRNOG00000078101"; gene_version "1"; transcript_id "ENSRNOT00000164389"; transcript_version "1"; exon_number "2"; gene_name "Tac1"; gene_source "ensembl"; gene_biotype "protein_coding"; transcript_name "Tac1-201"; transcript_source "ensembl"; transcript_biotype "protein_coding"; exon_id "ENSRNOE00000745533"; exon_version "1";
4	ensembl	exon	36646096	36646227	0	+	.	gene_id "ENSRNOG00000078101"; gene_version "1"; transcript_id "ENSRNOT00000173432"; transcript_version "1"; exon_number "2"; gene_name "Tac1"; gene_source "ensembl"; gene_biotype "protein_coding"; transcript_name "Tac1-202"; transcript_source "ensembl"; transcript_biotype "protein_coding"; exon_id "ENSRNOE00000745533"; exon_version "1";
4	ensembl	exon	36646096	36646227	0	+	.	gene_id "ENSRNOG00000078101"; gene_version "1"; transcript_id "ENSRNOT00000136244"; transcript_version "1"; exon_number "2"; gene_name "Tac1"; gene_source "ensembl"; gene_biotype "protein_coding"; transcript_name "Tac1-203"; transcript_source "ensembl"; transcript_biotype "protein_coding"; exon_id "ENSRNOE00000745533"; exon_version "1";
4	ensembl	exon	36646096	36646227	0	+	.	gene_id "ENSRNOG00000078101"; gene_version "1"; transcript_id "ENSRNOT00000150025"; transcript_version "1"; exon_number "2"; gene_name "Tac1"; gene_source "ensembl"; gene_biotype "protein_coding"; transcript_name "Tac1-204"; transcript_source "ensembl"; transcript_biotype "protein_coding"; exon_id "ENSRNOE00000745533"; exon_version "1"; tag "Ensembl_canonical";
4	ENSEMBL114_rn	exon	36646096	36646227	0.0529191088908919	+	.	gene_id "ENSRNOG00000078101"; transcript_id "ENSRNOG00000078101_tx_5"; exon_id "4_36646096_36646227_+"; exonnum "3"; txlen "1182";
4	ensembl	start_codon	36646105	36646107	0	+	0	gene_id "ENSRNOG00000078101"; gene_version "1"; transcript_id "ENSRNOT00000164389"; transcript_version "1"; exon_number "2"; gene_name "Tac1"; gene_source "ensembl"; gene_biotype "protein_coding"; transcript_name "Tac1-201"; transcript_source "ensembl"; transcript_biotype "protein_coding";
4	ensembl	start_codon	36646105	36646107	0	+	0	gene_id "ENSRNOG00000078101"; gene_version "1"; transcript_id "ENSRNOT00000173432"; transcript_version "1"; exon_number "2"; gene_name "Tac1"; gene_source "ensembl"; gene_biotype "protein_coding"; transcript_name "Tac1-202"; transcript_source "ensembl"; transcript_biotype "protein_coding";
4	ensembl	start_codon	36646105	36646107	0	+	0	gene_id "ENSRNOG00000078101"; gene_version "1"; transcript_id "ENSRNOT00000136244"; transcript_version "1"; exon_number "2"; gene_name "Tac1"; gene_source "ensembl"; gene_biotype "protein_coding"; transcript_name "Tac1-203"; transcript_source "ensembl"; transcript_biotype "protein_coding";
4	ensembl	start_codon	36646105	36646107	0	+	0	gene_id "ENSRNOG00000078101"; gene_version "1"; transcript_id "ENSRNOT00000150025"; transcript_version "1"; exon_number "2"; gene_name "Tac1"; gene_source "ensembl"; gene_biotype "protein_coding"; transcript_name "Tac1-204"; transcript_source "ensembl"; transcript_biotype "protein_coding"; tag "Ensembl_canonical";
4	ensembl	CDS	36646105	36646227	0	+	0	gene_id "ENSRNOG00000078101"; gene_version "1"; transcript_id "ENSRNOT00000164389"; transcript_version "1"; exon_number "2"; gene_name "Tac1"; gene_source "ensembl"; gene_biotype "protein_coding"; transcript_name "Tac1-201"; transcript_source "ensembl"; transcript_biotype "protein_coding"; protein_id "ENSRNOP00000099683"; protein_version "1";
4	ensembl	CDS	36646105	36646227	0	+	0	gene_id "ENSRNOG00000078101"; gene_version "1"; transcript_id "ENSRNOT00000173432"; transcript_version "1"; exon_number "2"; gene_name "Tac1"; gene_source "ensembl"; gene_biotype "protein_coding"; transcript_name "Tac1-202"; transcript_source "ensembl"; transcript_biotype "protein_coding"; protein_id "ENSRNOP00000109336"; protein_version "1";
4	ensembl	CDS	36646105	36646227	0	+	0	gene_id "ENSRNOG00000078101"; gene_version "1"; transcript_id "ENSRNOT00000136244"; transcript_version "1"; exon_number "2"; gene_name "Tac1"; gene_source "ensembl"; gene_biotype "protein_coding"; transcript_name "Tac1-203"; transcript_source "ensembl"; transcript_biotype "protein_coding"; protein_id "ENSRNOP00000107053"; protein_version "1";
4	ensembl	CDS	36646105	36646227	0	+	0	gene_id "ENSRNOG00000078101"; gene_version "1"; transcript_id "ENSRNOT00000150025"; transcript_version "1"; exon_number "2"; gene_name "Tac1"; gene_source "ensembl"; gene_biotype "protein_coding"; transcript_name "Tac1-204"; transcript_source "ensembl"; transcript_biotype "protein_coding"; protein_id "ENSRNOP00000101198"; protein_version "1"; tag "Ensembl_canonical";
4	ensembl	exon	36647167	36647263	0	+	.	gene_id "ENSRNOG00000078101"; gene_version "1"; transcript_id "ENSRNOT00000173432"; transcript_version "1"; exon_number "3"; gene_name "Tac1"; gene_source "ensembl"; gene_biotype "protein_coding"; transcript_name "Tac1-202"; transcript_source "ensembl"; transcript_biotype "protein_coding"; exon_id "ENSRNOE00000660591"; exon_version "2";
4	ensembl	CDS	36647167	36647263	0	+	0	gene_id "ENSRNOG00000078101"; gene_version "1"; transcript_id "ENSRNOT00000173432"; transcript_version "1"; exon_number "3"; gene_name "Tac1"; gene_source "ensembl"; gene_biotype "protein_coding"; transcript_name "Tac1-202"; transcript_source "ensembl"; transcript_biotype "protein_coding"; protein_id "ENSRNOP00000109336"; protein_version "1";
4	ensembl	exon	36647167	36647263	0	+	.	gene_id "ENSRNOG00000078101"; gene_version "1"; transcript_id "ENSRNOT00000136244"; transcript_version "1"; exon_number "3"; gene_name "Tac1"; gene_source "ensembl"; gene_biotype "protein_coding"; transcript_name "Tac1-203"; transcript_source "ensembl"; transcript_biotype "protein_coding"; exon_id "ENSRNOE00000660591"; exon_version "2";
4	ensembl	CDS	36647167	36647263	0	+	0	gene_id "ENSRNOG00000078101"; gene_version "1"; transcript_id "ENSRNOT00000136244"; transcript_version "1"; exon_number "3"; gene_name "Tac1"; gene_source "ensembl"; gene_biotype "protein_coding"; transcript_name "Tac1-203"; transcript_source "ensembl"; transcript_biotype "protein_coding"; protein_id "ENSRNOP00000107053"; protein_version "1";
4	ensembl	exon	36647167	36647263	0	+	.	gene_id "ENSRNOG00000078101"; gene_version "1"; transcript_id "ENSRNOT00000150025"; transcript_version "1"; exon_number "3"; gene_name "Tac1"; gene_source "ensembl"; gene_biotype "protein_coding"; transcript_name "Tac1-204"; transcript_source "ensembl"; transcript_biotype "protein_coding"; exon_id "ENSRNOE00000660591"; exon_version "2"; tag "Ensembl_canonical";
4	ensembl	CDS	36647167	36647263	0	+	0	gene_id "ENSRNOG00000078101"; gene_version "1"; transcript_id "ENSRNOT00000150025"; transcript_version "1"; exon_number "3"; gene_name "Tac1"; gene_source "ensembl"; gene_biotype "protein_coding"; transcript_name "Tac1-204"; transcript_source "ensembl"; transcript_biotype "protein_coding"; protein_id "ENSRNOP00000101198"; protein_version "1"; tag "Ensembl_canonical";
4	ENSEMBL114_rn	exon	36647167	36647263	0.0529191088908919	+	.	gene_id "ENSRNOG00000078101"; transcript_id "ENSRNOG00000078101_tx_5"; exon_id "4_36647167_36647263_+"; exonnum "4"; txlen "1182";
4	ensembl	exon	36647167	36647275	0	+	.	gene_id "ENSRNOG00000078101"; gene_version "1"; transcript_id "ENSRNOT00000164389"; transcript_version "1"; exon_number "3"; gene_name "Tac1"; gene_source "ensembl"; gene_biotype "protein_coding"; transcript_name "Tac1-201"; transcript_source "ensembl"; transcript_biotype "protein_coding"; exon_id "ENSRNOE00000607329"; exon_version "2";
4	ensembl	CDS	36647167	36647275	0	+	0	gene_id "ENSRNOG00000078101"; gene_version "1"; transcript_id "ENSRNOT00000164389"; transcript_version "1"; exon_number "3"; gene_name "Tac1"; gene_source "ensembl"; gene_biotype "protein_coding"; transcript_name "Tac1-201"; transcript_source "ensembl"; transcript_biotype "protein_coding"; protein_id "ENSRNOP00000099683"; protein_version "1";
4	ensembl	exon	36647702	36647746	0	+	.	gene_id "ENSRNOG00000078101"; gene_version "1"; transcript_id "ENSRNOT00000173432"; transcript_version "1"; exon_number "4"; gene_name "Tac1"; gene_source "ensembl"; gene_biotype "protein_coding"; transcript_name "Tac1-202"; transcript_source "ensembl"; transcript_biotype "protein_coding"; exon_id "ENSRNOE00000069343"; exon_version "1";
4	ensembl	CDS	36647702	36647746	0	+	2	gene_id "ENSRNOG00000078101"; gene_version "1"; transcript_id "ENSRNOT00000173432"; transcript_version "1"; exon_number "4"; gene_name "Tac1"; gene_source "ensembl"; gene_biotype "protein_coding"; transcript_name "Tac1-202"; transcript_source "ensembl"; transcript_biotype "protein_coding"; protein_id "ENSRNOP00000109336"; protein_version "1";
4	ensembl	exon	36647702	36647746	0	+	.	gene_id "ENSRNOG00000078101"; gene_version "1"; transcript_id "ENSRNOT00000150025"; transcript_version "1"; exon_number "4"; gene_name "Tac1"; gene_source "ensembl"; gene_biotype "protein_coding"; transcript_name "Tac1-204"; transcript_source "ensembl"; transcript_biotype "protein_coding"; exon_id "ENSRNOE00000069343"; exon_version "1"; tag "Ensembl_canonical";
4	ensembl	CDS	36647702	36647746	0	+	2	gene_id "ENSRNOG00000078101"; gene_version "1"; transcript_id "ENSRNOT00000150025"; transcript_version "1"; exon_number "4"; gene_name "Tac1"; gene_source "ensembl"; gene_biotype "protein_coding"; transcript_name "Tac1-204"; transcript_source "ensembl"; transcript_biotype "protein_coding"; protein_id "ENSRNOP00000101198"; protein_version "1"; tag "Ensembl_canonical";
4	ENSEMBL114_rn	exon	36647702	36647746	0.0529191088908919	+	.	gene_id "ENSRNOG00000078101"; transcript_id "ENSRNOG00000078101_tx_5"; exon_id "4_36647702_36647746_+"; exonnum "5"; txlen "1182";
4	ensembl	exon	36648223	36648246	0	+	.	gene_id "ENSRNOG00000078101"; gene_version "1"; transcript_id "ENSRNOT00000173432"; transcript_version "1"; exon_number "5"; gene_name "Tac1"; gene_source "ensembl"; gene_biotype "protein_coding"; transcript_name "Tac1-202"; transcript_source "ensembl"; transcript_biotype "protein_coding"; exon_id "ENSRNOE00000230366"; exon_version "1";
4	ensembl	CDS	36648223	36648246	0	+	2	gene_id "ENSRNOG00000078101"; gene_version "1"; transcript_id "ENSRNOT00000173432"; transcript_version "1"; exon_number "5"; gene_name "Tac1"; gene_source "ensembl"; gene_biotype "protein_coding"; transcript_name "Tac1-202"; transcript_source "ensembl"; transcript_biotype "protein_coding"; protein_id "ENSRNOP00000109336"; protein_version "1";
4	ensembl	exon	36648223	36648246	0	+	.	gene_id "ENSRNOG00000078101"; gene_version "1"; transcript_id "ENSRNOT00000136244"; transcript_version "1"; exon_number "4"; gene_name "Tac1"; gene_source "ensembl"; gene_biotype "protein_coding"; transcript_name "Tac1-203"; transcript_source "ensembl"; transcript_biotype "protein_coding"; exon_id "ENSRNOE00000230366"; exon_version "1";
4	ensembl	CDS	36648223	36648246	0	+	2	gene_id "ENSRNOG00000078101"; gene_version "1"; transcript_id "ENSRNOT00000136244"; transcript_version "1"; exon_number "4"; gene_name "Tac1"; gene_source "ensembl"; gene_biotype "protein_coding"; transcript_name "Tac1-203"; transcript_source "ensembl"; transcript_biotype "protein_coding"; protein_id "ENSRNOP00000107053"; protein_version "1";
4	ensembl	exon	36648223	36648246	0	+	.	gene_id "ENSRNOG00000078101"; gene_version "1"; transcript_id "ENSRNOT00000150025"; transcript_version "1"; exon_number "5"; gene_name "Tac1"; gene_source "ensembl"; gene_biotype "protein_coding"; transcript_name "Tac1-204"; transcript_source "ensembl"; transcript_biotype "protein_coding"; exon_id "ENSRNOE00000230366"; exon_version "1"; tag "Ensembl_canonical";
4	ensembl	CDS	36648223	36648246	0	+	2	gene_id "ENSRNOG00000078101"; gene_version "1"; transcript_id "ENSRNOT00000150025"; transcript_version "1"; exon_number "5"; gene_name "Tac1"; gene_source "ensembl"; gene_biotype "protein_coding"; transcript_name "Tac1-204"; transcript_source "ensembl"; transcript_biotype "protein_coding"; protein_id "ENSRNOP00000101198"; protein_version "1"; tag "Ensembl_canonical";
4	ENSEMBL114_rn	exon	36648223	36648246	0.0529191088908919	+	.	gene_id "ENSRNOG00000078101"; transcript_id "ENSRNOG00000078101_tx_5"; exon_id "4_36648223_36648246_+"; exonnum "6"; txlen "1182";
4	ensembl	exon	36649603	36649656	0	+	.	gene_id "ENSRNOG00000078101"; gene_version "1"; transcript_id "ENSRNOT00000136244"; transcript_version "1"; exon_number "5"; gene_name "Tac1"; gene_source "ensembl"; gene_biotype "protein_coding"; transcript_name "Tac1-203"; transcript_source "ensembl"; transcript_biotype "protein_coding"; exon_id "ENSRNOE00000230358"; exon_version "3";
4	ensembl	CDS	36649603	36649656	0	+	2	gene_id "ENSRNOG00000078101"; gene_version "1"; transcript_id "ENSRNOT00000136244"; transcript_version "1"; exon_number "5"; gene_name "Tac1"; gene_source "ensembl"; gene_biotype "protein_coding"; transcript_name "Tac1-203"; transcript_source "ensembl"; transcript_biotype "protein_coding"; protein_id "ENSRNOP00000107053"; protein_version "1";
4	ensembl	exon	36649603	36649656	0	+	.	gene_id "ENSRNOG00000078101"; gene_version "1"; transcript_id "ENSRNOT00000150025"; transcript_version "1"; exon_number "6"; gene_name "Tac1"; gene_source "ensembl"; gene_biotype "protein_coding"; transcript_name "Tac1-204"; transcript_source "ensembl"; transcript_biotype "protein_coding"; exon_id "ENSRNOE00000230358"; exon_version "3"; tag "Ensembl_canonical";
4	ensembl	CDS	36649603	36649656	0	+	2	gene_id "ENSRNOG00000078101"; gene_version "1"; transcript_id "ENSRNOT00000150025"; transcript_version "1"; exon_number "6"; gene_name "Tac1"; gene_source "ensembl"; gene_biotype "protein_coding"; transcript_name "Tac1-204"; transcript_source "ensembl"; transcript_biotype "protein_coding"; protein_id "ENSRNOP00000101198"; protein_version "1"; tag "Ensembl_canonical";
4	ENSEMBL114_rn	exon	36649603	36649656	0.0529191088908919	+	.	gene_id "ENSRNOG00000078101"; transcript_id "ENSRNOG00000078101_tx_5"; exon_id "4_36649603_36649656_+"; exonnum "7"; txlen "1182";
4	ensembl	CDS	36652943	36653001	0	+	2	gene_id "ENSRNOG00000078101"; gene_version "1"; transcript_id "ENSRNOT00000164389"; transcript_version "1"; exon_number "4"; gene_name "Tac1"; gene_source "ensembl"; gene_biotype "protein_coding"; transcript_name "Tac1-201"; transcript_source "ensembl"; transcript_biotype "protein_coding"; protein_id "ENSRNOP00000099683"; protein_version "1";
4	ensembl	exon	36652943	36653004	0	+	.	gene_id "ENSRNOG00000078101"; gene_version "1"; transcript_id "ENSRNOT00000164389"; transcript_version "1"; exon_number "4"; gene_name "Tac1"; gene_source "ensembl"; gene_biotype "protein_coding"; transcript_name "Tac1-201"; transcript_source "ensembl"; transcript_biotype "protein_coding"; exon_id "ENSRNOE00000812039"; exon_version "1";
4	ensembl	CDS	36652955	36653001	0	+	2	gene_id "ENSRNOG00000078101"; gene_version "1"; transcript_id "ENSRNOT00000173432"; transcript_version "1"; exon_number "6"; gene_name "Tac1"; gene_source "ensembl"; gene_biotype "protein_coding"; transcript_name "Tac1-202"; transcript_source "ensembl"; transcript_biotype "protein_coding"; protein_id "ENSRNOP00000109336"; protein_version "1";
4	ensembl	CDS	36652955	36653001	0	+	2	gene_id "ENSRNOG00000078101"; gene_version "1"; transcript_id "ENSRNOT00000136244"; transcript_version "1"; exon_number "6"; gene_name "Tac1"; gene_source "ensembl"; gene_biotype "protein_coding"; transcript_name "Tac1-203"; transcript_source "ensembl"; transcript_biotype "protein_coding"; protein_id "ENSRNOP00000107053"; protein_version "1";
4	ensembl	CDS	36652955	36653001	0	+	2	gene_id "ENSRNOG00000078101"; gene_version "1"; transcript_id "ENSRNOT00000150025"; transcript_version "1"; exon_number "7"; gene_name "Tac1"; gene_source "ensembl"; gene_biotype "protein_coding"; transcript_name "Tac1-204"; transcript_source "ensembl"; transcript_biotype "protein_coding"; protein_id "ENSRNOP00000101198"; protein_version "1"; tag "Ensembl_canonical";
4	ensembl	exon	36652955	36653543	0	+	.	gene_id "ENSRNOG00000078101"; gene_version "1"; transcript_id "ENSRNOT00000136244"; transcript_version "1"; exon_number "6"; gene_name "Tac1"; gene_source "ensembl"; gene_biotype "protein_coding"; transcript_name "Tac1-203"; transcript_source "ensembl"; transcript_biotype "protein_coding"; exon_id "ENSRNOE00000729397"; exon_version "1";
4	ENSEMBL114_rn	exon	36652955	36653543	0.0529191088908919	+	.	gene_id "ENSRNOG00000078101"; transcript_id "ENSRNOG00000078101_tx_5"; exon_id "4_36652955_36653543_+"; exonnum "8"; txlen "1182";
4	ensembl	exon	36652955	36653546	0	+	.	gene_id "ENSRNOG00000078101"; gene_version "1"; transcript_id "ENSRNOT00000173432"; transcript_version "1"; exon_number "6"; gene_name "Tac1"; gene_source "ensembl"; gene_biotype "protein_coding"; transcript_name "Tac1-202"; transcript_source "ensembl"; transcript_biotype "protein_coding"; exon_id "ENSRNOE00000734044"; exon_version "1";
4	ensembl	exon	36652955	36653546	0	+	.	gene_id "ENSRNOG00000078101"; gene_version "1"; transcript_id "ENSRNOT00000150025"; transcript_version "1"; exon_number "7"; gene_name "Tac1"; gene_source "ensembl"; gene_biotype "protein_coding"; transcript_name "Tac1-204"; transcript_source "ensembl"; transcript_biotype "protein_coding"; exon_id "ENSRNOE00000734044"; exon_version "1"; tag "Ensembl_canonical";
4	ensembl	stop_codon	36653002	36653004	0	+	0	gene_id "ENSRNOG00000078101"; gene_version "1"; transcript_id "ENSRNOT00000164389"; transcript_version "1"; exon_number "4"; gene_name "Tac1"; gene_source "ensembl"; gene_biotype "protein_coding"; transcript_name "Tac1-201"; transcript_source "ensembl"; transcript_biotype "protein_coding";
4	ensembl	stop_codon	36653002	36653004	0	+	0	gene_id "ENSRNOG00000078101"; gene_version "1"; transcript_id "ENSRNOT00000173432"; transcript_version "1"; exon_number "6"; gene_name "Tac1"; gene_source "ensembl"; gene_biotype "protein_coding"; transcript_name "Tac1-202"; transcript_source "ensembl"; transcript_biotype "protein_coding";
4	ensembl	stop_codon	36653002	36653004	0	+	0	gene_id "ENSRNOG00000078101"; gene_version "1"; transcript_id "ENSRNOT00000136244"; transcript_version "1"; exon_number "6"; gene_name "Tac1"; gene_source "ensembl"; gene_biotype "protein_coding"; transcript_name "Tac1-203"; transcript_source "ensembl"; transcript_biotype "protein_coding";
4	ensembl	stop_codon	36653002	36653004	0	+	0	gene_id "ENSRNOG00000078101"; gene_version "1"; transcript_id "ENSRNOT00000150025"; transcript_version "1"; exon_number "7"; gene_name "Tac1"; gene_source "ensembl"; gene_biotype "protein_coding"; transcript_name "Tac1-204"; transcript_source "ensembl"; transcript_biotype "protein_coding"; tag "Ensembl_canonical";
4	ensembl	three_prime_utr	36653005	36653543	0	+	.	gene_id "ENSRNOG00000078101"; gene_version "1"; transcript_id "ENSRNOT00000136244"; transcript_version "1"; gene_name "Tac1"; gene_source "ensembl"; gene_biotype "protein_coding"; transcript_name "Tac1-203"; transcript_source "ensembl"; transcript_biotype "protein_coding";
4	ensembl	three_prime_utr	36653005	36653546	0	+	.	gene_id "ENSRNOG00000078101"; gene_version "1"; transcript_id "ENSRNOT00000173432"; transcript_version "1"; gene_name "Tac1"; gene_source "ensembl"; gene_biotype "protein_coding"; transcript_name "Tac1-202"; transcript_source "ensembl"; transcript_biotype "protein_coding";
4	ensembl	three_prime_utr	36653005	36653546	0	+	.	gene_id "ENSRNOG00000078101"; gene_version "1"; transcript_id "ENSRNOT00000150025"; transcript_version "1"; gene_name "Tac1"; gene_source "ensembl"; gene_biotype "protein_coding"; transcript_name "Tac1-204"; transcript_source "ensembl"; transcript_biotype "protein_coding"; tag "Ensembl_canonical";
4	sraer114_es	exon	36776336	36776480	0.0997435758542147	+	.	gene_id "sraer114_gene_4317"; transcript_id "sraer114_gene_4317_tx_10"; exon_id "4_36776336_36776480_+"; exonnum "1"; txlen "930";
4	sraer114_es	exon	36776336	36776480	0.0659222912891797	+	.	gene_id "sraer114_gene_4317"; transcript_id "sraer114_gene_4317_tx_11"; exon_id "4_36776336_36776480_+"; exonnum "1"; txlen "1175";
4	sraer114_es	exon	36776336	36776480	0.0659222912891797	+	.	gene_id "sraer114_gene_4317"; transcript_id "sraer114_gene_4317_tx_12"; exon_id "4_36776336_36776480_+"; exonnum "1"; txlen "951";
4	sraer114_es	exon	36776336	36776480	0.0659222912891797	+	.	gene_id "sraer114_gene_4317"; transcript_id "sraer114_gene_4317_tx_13"; exon_id "4_36776336_36776480_+"; exonnum "1"; txlen "1000";
4	sraer114_es	exon	36776336	36776480	0.0659222912891797	+	.	gene_id "sraer114_gene_4317"; transcript_id "sraer114_gene_4317_tx_14"; exon_id "4_36776336_36776480_+"; exonnum "1"; txlen "776";
4	sraer114_es	exon	36776336	36776480	0.0659222912891797	+	.	gene_id "sraer114_gene_4317"; transcript_id "sraer114_gene_4317_tx_15"; exon_id "4_36776336_36776480_+"; exonnum "1"; txlen "1127";
4	sraer114_es	exon	36776336	36776480	0.0659222912891797	+	.	gene_id "sraer114_gene_4317"; transcript_id "sraer114_gene_4317_tx_16"; exon_id "4_36776336_36776480_+"; exonnum "1"; txlen "952";
4	sraer114_es	exon	36776336	36776480	0.0652432031862684	+	.	gene_id "sraer114_gene_4317"; transcript_id "sraer114_gene_4317_tx_18"; exon_id "4_36776336_36776480_+"; exonnum "1"; txlen "729";
4	sraer114_es	exon	36776336	36776480	0.0652432031862684	+	.	gene_id "sraer114_gene_4317"; transcript_id "sraer114_gene_4317_tx_19"; exon_id "4_36776336_36776480_+"; exonnum "1"; txlen "554";
4	sraer114_es	exon	36776336	36776480	0.302942829858824	+	.	gene_id "sraer114_gene_4317"; transcript_id "sraer114_gene_4317_tx_2"; exon_id "4_36776336_36776480_+"; exonnum "1"; txlen "715";
4	sraer114_es	exon	36776336	36776480	0.0546532487456442	+	.	gene_id "sraer114_gene_4317"; transcript_id "sraer114_gene_4317_tx_21"; exon_id "4_36776336_36776480_+"; exonnum "1"; txlen "926";
4	sraer114_es	exon	36776336	36776480	0.0546532487456442	+	.	gene_id "sraer114_gene_4317"; transcript_id "sraer114_gene_4317_tx_22"; exon_id "4_36776336_36776480_+"; exonnum "1"; txlen "751";
4	sraer114_es	exon	36776336	36776480	0.0348949369256098	+	.	gene_id "sraer114_gene_4317"; transcript_id "sraer114_gene_4317_tx_24"; exon_id "4_36776336_36776480_+"; exonnum "1"; txlen "1343";
4	sraer114_es	exon	36776336	36776480	0.0348949369256098	+	.	gene_id "sraer114_gene_4317"; transcript_id "sraer114_gene_4317_tx_25"; exon_id "4_36776336_36776480_+"; exonnum "1"; txlen "1119";
4	sraer114_es	exon	36776336	36776480	0.0348949369256098	+	.	gene_id "sraer114_gene_4317"; transcript_id "sraer114_gene_4317_tx_26"; exon_id "4_36776336_36776480_+"; exonnum "1"; txlen "1168";
4	sraer114_es	exon	36776336	36776480	0.0348949369256098	+	.	gene_id "sraer114_gene_4317"; transcript_id "sraer114_gene_4317_tx_27"; exon_id "4_36776336_36776480_+"; exonnum "1"; txlen "1094";
4	sraer114_es	exon	36776336	36776480	0.0348949369256098	+	.	gene_id "sraer114_gene_4317"; transcript_id "sraer114_gene_4317_tx_28"; exon_id "4_36776336_36776480_+"; exonnum "1"; txlen "944";
4	sraer114_es	exon	36776336	36776480	0.0348949369256098	+	.	gene_id "sraer114_gene_4317"; transcript_id "sraer114_gene_4317_tx_29"; exon_id "4_36776336_36776480_+"; exonnum "1"; txlen "1295";
4	sraer114_es	exon	36776336	36776480	0.219880266962825	+	.	gene_id "sraer114_gene_4317"; transcript_id "sraer114_gene_4317_tx_3"; exon_id "4_36776336_36776480_+"; exonnum "1"; txlen "667";
4	sraer114_es	exon	36776336	36776480	0.0348949369256098	+	.	gene_id "sraer114_gene_4317"; transcript_id "sraer114_gene_4317_tx_30"; exon_id "4_36776336_36776480_+"; exonnum "1"; txlen "1120";
4	sraer114_es	exon	36776336	36776480	0.0348949369256098	+	.	gene_id "sraer114_gene_4317"; transcript_id "sraer114_gene_4317_tx_31"; exon_id "4_36776336_36776480_+"; exonnum "1"; txlen "919";
4	sraer114_es	exon	36776336	36776480	0.00775443042791328	+	.	gene_id "sraer114_gene_4317"; transcript_id "sraer114_gene_4317_tx_39"; exon_id "4_36776336_36776480_+"; exonnum "1"; txlen "1808";
4	sraer114_es	exon	36776336	36776480	0.152510469718786	+	.	gene_id "sraer114_gene_4317"; transcript_id "sraer114_gene_4317_tx_4"; exon_id "4_36776336_36776480_+"; exonnum "1"; txlen "803";
4	sraer114_es	exon	36776336	36776480	0.00775443042791328	+	.	gene_id "sraer114_gene_4317"; transcript_id "sraer114_gene_4317_tx_40"; exon_id "4_36776336_36776480_+"; exonnum "1"; txlen "1976";
4	sraer114_es	exon	36776336	36776480	0.152510469718786	+	.	gene_id "sraer114_gene_4317"; transcript_id "sraer114_gene_4317_tx_5"; exon_id "4_36776336_36776480_+"; exonnum "1"; txlen "579";
4	sraer114_es	exon	36776336	36776480	0.151516992375408	+	.	gene_id "sraer114_gene_4317"; transcript_id "sraer114_gene_4317_tx_6"; exon_id "4_36776336_36776480_+"; exonnum "1"; txlen "755";
4	sraer114_es	exon	36776336	36776480	0.100737053197593	+	.	gene_id "sraer114_gene_4317"; transcript_id "sraer114_gene_4317_tx_8"; exon_id "4_36776336_36776480_+"; exonnum "1"; txlen "978";
4	sraer114_es	exon	36776336	36776480	0.100737053197593	+	.	gene_id "sraer114_gene_4317"; transcript_id "sraer114_gene_4317_tx_9"; exon_id "4_36776336_36776480_+"; exonnum "1"; txlen "754";
4	sraer114_es	exon	36801139	36801316	0.0119144576765514	+	.	gene_id "sraer114_gene_4317"; transcript_id "sraer114_gene_4317_tx_34"; exon_id "4_36801139_36801316_+"; exonnum "1"; txlen "1208";
4	sraer114_es	exon	36801139	36801316	0.0119144576765514	+	.	gene_id "sraer114_gene_4317"; transcript_id "sraer114_gene_4317_tx_35"; exon_id "4_36801139_36801316_+"; exonnum "1"; txlen "984";
4	sraer114_es	exon	36801139	36801316	0.0119144576765514	+	.	gene_id "sraer114_gene_4317"; transcript_id "sraer114_gene_4317_tx_36"; exon_id "4_36801139_36801316_+"; exonnum "1"; txlen "1033";
4	sraer114_es	exon	36801139	36801316	0.0119144576765514	+	.	gene_id "sraer114_gene_4317"; transcript_id "sraer114_gene_4317_tx_37"; exon_id "4_36801139_36801316_+"; exonnum "1"; txlen "959";
4	sraer114_es	exon	36801139	36801316	0.0119144576765514	+	.	gene_id "sraer114_gene_4317"; transcript_id "sraer114_gene_4317_tx_38"; exon_id "4_36801139_36801316_+"; exonnum "1"; txlen "809";
4	sraer114_mid	exon	36810071	36810267	0.0659222912891797	+	.	gene_id "sraer114_gene_4317"; transcript_id "sraer114_gene_4317_tx_11"; exon_id "4_36810071_36810267_+"; exonnum "2"; txlen "1175";
4	sraer114_mid	exon	36810071	36810267	0.0659222912891797	+	.	gene_id "sraer114_gene_4317"; transcript_id "sraer114_gene_4317_tx_12"; exon_id "4_36810071_36810267_+"; exonnum "2"; txlen "951";
4	sraer114_mid	exon	36810071	36810267	0.0659222912891797	+	.	gene_id "sraer114_gene_4317"; transcript_id "sraer114_gene_4317_tx_13"; exon_id "4_36810071_36810267_+"; exonnum "2"; txlen "1000";
4	sraer114_mid	exon	36810071	36810267	0.0659222912891797	+	.	gene_id "sraer114_gene_4317"; transcript_id "sraer114_gene_4317_tx_14"; exon_id "4_36810071_36810267_+"; exonnum "2"; txlen "776";
4	sraer114_mid	exon	36810071	36810267	0.0659222912891797	+	.	gene_id "sraer114_gene_4317"; transcript_id "sraer114_gene_4317_tx_15"; exon_id "4_36810071_36810267_+"; exonnum "2"; txlen "1127";
4	sraer114_mid	exon	36810071	36810267	0.0659222912891797	+	.	gene_id "sraer114_gene_4317"; transcript_id "sraer114_gene_4317_tx_16"; exon_id "4_36810071_36810267_+"; exonnum "2"; txlen "952";
4	sraer114_mid	exon	36810071	36810267	0.0546532487456442	+	.	gene_id "sraer114_gene_4317"; transcript_id "sraer114_gene_4317_tx_21"; exon_id "4_36810071_36810267_+"; exonnum "2"; txlen "926";
4	sraer114_mid	exon	36810071	36810267	0.0546532487456442	+	.	gene_id "sraer114_gene_4317"; transcript_id "sraer114_gene_4317_tx_22"; exon_id "4_36810071_36810267_+"; exonnum "2"; txlen "751";
4	sraer114_mid	exon	36810071	36810267	0.0348949369256098	+	.	gene_id "sraer114_gene_4317"; transcript_id "sraer114_gene_4317_tx_24"; exon_id "4_36810071_36810267_+"; exonnum "2"; txlen "1343";
4	sraer114_mid	exon	36810071	36810267	0.0348949369256098	+	.	gene_id "sraer114_gene_4317"; transcript_id "sraer114_gene_4317_tx_25"; exon_id "4_36810071_36810267_+"; exonnum "2"; txlen "1119";
4	sraer114_mid	exon	36810071	36810267	0.0348949369256098	+	.	gene_id "sraer114_gene_4317"; transcript_id "sraer114_gene_4317_tx_26"; exon_id "4_36810071_36810267_+"; exonnum "2"; txlen "1168";
4	sraer114_mid	exon	36810071	36810267	0.0348949369256098	+	.	gene_id "sraer114_gene_4317"; transcript_id "sraer114_gene_4317_tx_27"; exon_id "4_36810071_36810267_+"; exonnum "2"; txlen "1094";
4	sraer114_mid	exon	36810071	36810267	0.0348949369256098	+	.	gene_id "sraer114_gene_4317"; transcript_id "sraer114_gene_4317_tx_28"; exon_id "4_36810071_36810267_+"; exonnum "2"; txlen "944";
4	sraer114_mid	exon	36810071	36810267	0.0348949369256098	+	.	gene_id "sraer114_gene_4317"; transcript_id "sraer114_gene_4317_tx_29"; exon_id "4_36810071_36810267_+"; exonnum "2"; txlen "1295";
4	sraer114_mid	exon	36810071	36810267	0.0348949369256098	+	.	gene_id "sraer114_gene_4317"; transcript_id "sraer114_gene_4317_tx_30"; exon_id "4_36810071_36810267_+"; exonnum "2"; txlen "1120";
4	sraer114_mid	exon	36810071	36810267	0.0348949369256098	+	.	gene_id "sraer114_gene_4317"; transcript_id "sraer114_gene_4317_tx_31"; exon_id "4_36810071_36810267_+"; exonnum "2"; txlen "919";
4	sraer114_mid	exon	36810071	36810267	0.0119144576765514	+	.	gene_id "sraer114_gene_4317"; transcript_id "sraer114_gene_4317_tx_34"; exon_id "4_36810071_36810267_+"; exonnum "2"; txlen "1208";
4	sraer114_mid	exon	36810071	36810267	0.0119144576765514	+	.	gene_id "sraer114_gene_4317"; transcript_id "sraer114_gene_4317_tx_35"; exon_id "4_36810071_36810267_+"; exonnum "2"; txlen "984";
4	sraer114_mid	exon	36810071	36810267	0.0119144576765514	+	.	gene_id "sraer114_gene_4317"; transcript_id "sraer114_gene_4317_tx_36"; exon_id "4_36810071_36810267_+"; exonnum "2"; txlen "1033";
4	sraer114_mid	exon	36810071	36810267	0.0119144576765514	+	.	gene_id "sraer114_gene_4317"; transcript_id "sraer114_gene_4317_tx_37"; exon_id "4_36810071_36810267_+"; exonnum "2"; txlen "959";
4	sraer114_mid	exon	36810071	36810267	0.0119144576765514	+	.	gene_id "sraer114_gene_4317"; transcript_id "sraer114_gene_4317_tx_38"; exon_id "4_36810071_36810267_+"; exonnum "2"; txlen "809";
4	sraer114_mid	exon	36810071	36810267	0.00775443042791328	+	.	gene_id "sraer114_gene_4317"; transcript_id "sraer114_gene_4317_tx_39"; exon_id "4_36810071_36810267_+"; exonnum "2"; txlen "1808";
4	sraer114_mid	exon	36810071	36810267	0.00775443042791328	+	.	gene_id "sraer114_gene_4317"; transcript_id "sraer114_gene_4317_tx_40"; exon_id "4_36810071_36810267_+"; exonnum "2"; txlen "1976";
4	sraer114_mid	exon	36812569	36812824	0.0348949369256098	+	.	gene_id "sraer114_gene_4317"; transcript_id "sraer114_gene_4317_tx_24"; exon_id "4_36812569_36812824_+"; exonnum "3"; txlen "1343";
4	sraer114_mid	exon	36812569	36812824	0.0348949369256098	+	.	gene_id "sraer114_gene_4317"; transcript_id "sraer114_gene_4317_tx_25"; exon_id "4_36812569_36812824_+"; exonnum "3"; txlen "1119";
4	sraer114_mid	exon	36812569	36812824	0.0348949369256098	+	.	gene_id "sraer114_gene_4317"; transcript_id "sraer114_gene_4317_tx_26"; exon_id "4_36812569_36812824_+"; exonnum "3"; txlen "1168";
4	sraer114_mid	exon	36812569	36812824	0.0348949369256098	+	.	gene_id "sraer114_gene_4317"; transcript_id "sraer114_gene_4317_tx_27"; exon_id "4_36812569_36812824_+"; exonnum "3"; txlen "1094";
4	sraer114_mid	exon	36812569	36812824	0.0348949369256098	+	.	gene_id "sraer114_gene_4317"; transcript_id "sraer114_gene_4317_tx_28"; exon_id "4_36812569_36812824_+"; exonnum "3"; txlen "944";
4	sraer114_mid	exon	36812569	36812824	0.0348949369256098	+	.	gene_id "sraer114_gene_4317"; transcript_id "sraer114_gene_4317_tx_29"; exon_id "4_36812569_36812824_+"; exonnum "3"; txlen "1295";
4	sraer114_mid	exon	36812569	36812824	0.0348949369256098	+	.	gene_id "sraer114_gene_4317"; transcript_id "sraer114_gene_4317_tx_30"; exon_id "4_36812569_36812824_+"; exonnum "3"; txlen "1120";
4	sraer114_mid	exon	36812569	36812824	0.0348949369256098	+	.	gene_id "sraer114_gene_4317"; transcript_id "sraer114_gene_4317_tx_31"; exon_id "4_36812569_36812824_+"; exonnum "3"; txlen "919";
4	sraer114_mid	exon	36812569	36812824	0.00775443042791328	+	.	gene_id "sraer114_gene_4317"; transcript_id "sraer114_gene_4317_tx_40"; exon_id "4_36812569_36812824_+"; exonnum "3"; txlen "1976";
4	sraer114_mid	exon	36812737	36812824	0.0997435758542147	+	.	gene_id "sraer114_gene_4317"; transcript_id "sraer114_gene_4317_tx_10"; exon_id "4_36812737_36812824_+"; exonnum "2"; txlen "930";
4	sraer114_mid	exon	36812737	36812824	0.0659222912891797	+	.	gene_id "sraer114_gene_4317"; transcript_id "sraer114_gene_4317_tx_11"; exon_id "4_36812737_36812824_+"; exonnum "3"; txlen "1175";
4	sraer114_mid	exon	36812737	36812824	0.0659222912891797	+	.	gene_id "sraer114_gene_4317"; transcript_id "sraer114_gene_4317_tx_12"; exon_id "4_36812737_36812824_+"; exonnum "3"; txlen "951";
4	sraer114_mid	exon	36812737	36812824	0.0659222912891797	+	.	gene_id "sraer114_gene_4317"; transcript_id "sraer114_gene_4317_tx_13"; exon_id "4_36812737_36812824_+"; exonnum "3"; txlen "1000";
4	sraer114_mid	exon	36812737	36812824	0.0659222912891797	+	.	gene_id "sraer114_gene_4317"; transcript_id "sraer114_gene_4317_tx_14"; exon_id "4_36812737_36812824_+"; exonnum "3"; txlen "776";
4	sraer114_mid	exon	36812737	36812824	0.0659222912891797	+	.	gene_id "sraer114_gene_4317"; transcript_id "sraer114_gene_4317_tx_15"; exon_id "4_36812737_36812824_+"; exonnum "3"; txlen "1127";
4	sraer114_mid	exon	36812737	36812824	0.0659222912891797	+	.	gene_id "sraer114_gene_4317"; transcript_id "sraer114_gene_4317_tx_16"; exon_id "4_36812737_36812824_+"; exonnum "3"; txlen "952";
4	sraer114_mid	exon	36812737	36812824	0.0652432031862684	+	.	gene_id "sraer114_gene_4317"; transcript_id "sraer114_gene_4317_tx_18"; exon_id "4_36812737_36812824_+"; exonnum "2"; txlen "729";
4	sraer114_mid	exon	36812737	36812824	0.0652432031862684	+	.	gene_id "sraer114_gene_4317"; transcript_id "sraer114_gene_4317_tx_19"; exon_id "4_36812737_36812824_+"; exonnum "2"; txlen "554";
4	sraer114_mid	exon	36812737	36812824	0.0546532487456442	+	.	gene_id "sraer114_gene_4317"; transcript_id "sraer114_gene_4317_tx_21"; exon_id "4_36812737_36812824_+"; exonnum "3"; txlen "926";
4	sraer114_mid	exon	36812737	36812824	0.0546532487456442	+	.	gene_id "sraer114_gene_4317"; transcript_id "sraer114_gene_4317_tx_22"; exon_id "4_36812737_36812824_+"; exonnum "3"; txlen "751";
4	sraer114_mid	exon	36812737	36812824	0.0119144576765514	+	.	gene_id "sraer114_gene_4317"; transcript_id "sraer114_gene_4317_tx_34"; exon_id "4_36812737_36812824_+"; exonnum "3"; txlen "1208";
4	sraer114_mid	exon	36812737	36812824	0.0119144576765514	+	.	gene_id "sraer114_gene_4317"; transcript_id "sraer114_gene_4317_tx_35"; exon_id "4_36812737_36812824_+"; exonnum "3"; txlen "984";
4	sraer114_mid	exon	36812737	36812824	0.0119144576765514	+	.	gene_id "sraer114_gene_4317"; transcript_id "sraer114_gene_4317_tx_36"; exon_id "4_36812737_36812824_+"; exonnum "3"; txlen "1033";
4	sraer114_mid	exon	36812737	36812824	0.0119144576765514	+	.	gene_id "sraer114_gene_4317"; transcript_id "sraer114_gene_4317_tx_37"; exon_id "4_36812737_36812824_+"; exonnum "3"; txlen "959";
4	sraer114_mid	exon	36812737	36812824	0.0119144576765514	+	.	gene_id "sraer114_gene_4317"; transcript_id "sraer114_gene_4317_tx_38"; exon_id "4_36812737_36812824_+"; exonnum "3"; txlen "809";
4	sraer114_mid	exon	36812737	36812824	0.00775443042791328	+	.	gene_id "sraer114_gene_4317"; transcript_id "sraer114_gene_4317_tx_39"; exon_id "4_36812737_36812824_+"; exonnum "3"; txlen "1808";
4	sraer114_mid	exon	36812737	36812824	0.152510469718786	+	.	gene_id "sraer114_gene_4317"; transcript_id "sraer114_gene_4317_tx_4"; exon_id "4_36812737_36812824_+"; exonnum "2"; txlen "803";
4	sraer114_mid	exon	36812737	36812824	0.152510469718786	+	.	gene_id "sraer114_gene_4317"; transcript_id "sraer114_gene_4317_tx_5"; exon_id "4_36812737_36812824_+"; exonnum "2"; txlen "579";
4	sraer114_mid	exon	36812737	36812824	0.151516992375408	+	.	gene_id "sraer114_gene_4317"; transcript_id "sraer114_gene_4317_tx_6"; exon_id "4_36812737_36812824_+"; exonnum "2"; txlen "755";
4	sraer114_mid	exon	36812737	36812824	0.100737053197593	+	.	gene_id "sraer114_gene_4317"; transcript_id "sraer114_gene_4317_tx_8"; exon_id "4_36812737_36812824_+"; exonnum "2"; txlen "978";
4	sraer114_mid	exon	36812737	36812824	0.100737053197593	+	.	gene_id "sraer114_gene_4317"; transcript_id "sraer114_gene_4317_tx_9"; exon_id "4_36812737_36812824_+"; exonnum "2"; txlen "754";
4	sraer114_mid	exon	36815289	36815463	0.0997435758542147	+	.	gene_id "sraer114_gene_4317"; transcript_id "sraer114_gene_4317_tx_10"; exon_id "4_36815289_36815463_+"; exonnum "3"; txlen "930";
4	sraer114_mid	exon	36815289	36815463	0.0659222912891797	+	.	gene_id "sraer114_gene_4317"; transcript_id "sraer114_gene_4317_tx_11"; exon_id "4_36815289_36815463_+"; exonnum "4"; txlen "1175";
4	sraer114_mid	exon	36815289	36815463	0.0659222912891797	+	.	gene_id "sraer114_gene_4317"; transcript_id "sraer114_gene_4317_tx_12"; exon_id "4_36815289_36815463_+"; exonnum "4"; txlen "951";
4	sraer114_mid	exon	36815289	36815463	0.0659222912891797	+	.	gene_id "sraer114_gene_4317"; transcript_id "sraer114_gene_4317_tx_15"; exon_id "4_36815289_36815463_+"; exonnum "4"; txlen "1127";
4	sraer114_mid	exon	36815289	36815463	0.0652432031862684	+	.	gene_id "sraer114_gene_4317"; transcript_id "sraer114_gene_4317_tx_18"; exon_id "4_36815289_36815463_+"; exonnum "3"; txlen "729";
4	sraer114_mid	exon	36815289	36815463	0.0546532487456442	+	.	gene_id "sraer114_gene_4317"; transcript_id "sraer114_gene_4317_tx_21"; exon_id "4_36815289_36815463_+"; exonnum "4"; txlen "926";
4	sraer114_mid	exon	36815289	36815463	0.0348949369256098	+	.	gene_id "sraer114_gene_4317"; transcript_id "sraer114_gene_4317_tx_24"; exon_id "4_36815289_36815463_+"; exonnum "4"; txlen "1343";
4	sraer114_mid	exon	36815289	36815463	0.0348949369256098	+	.	gene_id "sraer114_gene_4317"; transcript_id "sraer114_gene_4317_tx_25"; exon_id "4_36815289_36815463_+"; exonnum "4"; txlen "1119";
4	sraer114_mid	exon	36815289	36815463	0.0348949369256098	+	.	gene_id "sraer114_gene_4317"; transcript_id "sraer114_gene_4317_tx_27"; exon_id "4_36815289_36815463_+"; exonnum "4"; txlen "1094";
4	sraer114_mid	exon	36815289	36815463	0.0348949369256098	+	.	gene_id "sraer114_gene_4317"; transcript_id "sraer114_gene_4317_tx_29"; exon_id "4_36815289_36815463_+"; exonnum "4"; txlen "1295";
4	sraer114_mid	exon	36815289	36815463	0.0119144576765514	+	.	gene_id "sraer114_gene_4317"; transcript_id "sraer114_gene_4317_tx_34"; exon_id "4_36815289_36815463_+"; exonnum "4"; txlen "1208";
4	sraer114_mid	exon	36815289	36815463	0.0119144576765514	+	.	gene_id "sraer114_gene_4317"; transcript_id "sraer114_gene_4317_tx_35"; exon_id "4_36815289_36815463_+"; exonnum "4"; txlen "984";
4	sraer114_mid	exon	36815289	36815463	0.0119144576765514	+	.	gene_id "sraer114_gene_4317"; transcript_id "sraer114_gene_4317_tx_37"; exon_id "4_36815289_36815463_+"; exonnum "4"; txlen "959";
4	sraer114_mid	exon	36815289	36815463	0.00775443042791328	+	.	gene_id "sraer114_gene_4317"; transcript_id "sraer114_gene_4317_tx_39"; exon_id "4_36815289_36815463_+"; exonnum "4"; txlen "1808";
4	sraer114_mid	exon	36815289	36815463	0.00775443042791328	+	.	gene_id "sraer114_gene_4317"; transcript_id "sraer114_gene_4317_tx_40"; exon_id "4_36815289_36815463_+"; exonnum "4"; txlen "1976";
4	sraer114_mid	exon	36815289	36815463	0.100737053197593	+	.	gene_id "sraer114_gene_4317"; transcript_id "sraer114_gene_4317_tx_8"; exon_id "4_36815289_36815463_+"; exonnum "3"; txlen "978";
4	sraer114_mid	exon	36815289	36815463	0.100737053197593	+	.	gene_id "sraer114_gene_4317"; transcript_id "sraer114_gene_4317_tx_9"; exon_id "4_36815289_36815463_+"; exonnum "3"; txlen "754";
4	sraer114_mid	exon	36816310	36816395	0.0997435758542147	+	.	gene_id "sraer114_gene_4317"; transcript_id "sraer114_gene_4317_tx_10"; exon_id "4_36816310_36816395_+"; exonnum "4"; txlen "930";
4	sraer114_mid	exon	36816310	36816395	0.0659222912891797	+	.	gene_id "sraer114_gene_4317"; transcript_id "sraer114_gene_4317_tx_11"; exon_id "4_36816310_36816395_+"; exonnum "5"; txlen "1175";
4	sraer114_mid	exon	36816310	36816395	0.0659222912891797	+	.	gene_id "sraer114_gene_4317"; transcript_id "sraer114_gene_4317_tx_12"; exon_id "4_36816310_36816395_+"; exonnum "5"; txlen "951";
4	sraer114_mid	exon	36816310	36816395	0.0659222912891797	+	.	gene_id "sraer114_gene_4317"; transcript_id "sraer114_gene_4317_tx_13"; exon_id "4_36816310_36816395_+"; exonnum "4"; txlen "1000";
4	sraer114_mid	exon	36816310	36816395	0.0659222912891797	+	.	gene_id "sraer114_gene_4317"; transcript_id "sraer114_gene_4317_tx_14"; exon_id "4_36816310_36816395_+"; exonnum "4"; txlen "776";
4	sraer114_mid	exon	36816310	36816395	0.0659222912891797	+	.	gene_id "sraer114_gene_4317"; transcript_id "sraer114_gene_4317_tx_15"; exon_id "4_36816310_36816395_+"; exonnum "5"; txlen "1127";
4	sraer114_mid	exon	36816310	36816395	0.0659222912891797	+	.	gene_id "sraer114_gene_4317"; transcript_id "sraer114_gene_4317_tx_16"; exon_id "4_36816310_36816395_+"; exonnum "4"; txlen "952";
4	sraer114_mid	exon	36816310	36816395	0.0652432031862684	+	.	gene_id "sraer114_gene_4317"; transcript_id "sraer114_gene_4317_tx_18"; exon_id "4_36816310_36816395_+"; exonnum "4"; txlen "729";
4	sraer114_mid	exon	36816310	36816395	0.0652432031862684	+	.	gene_id "sraer114_gene_4317"; transcript_id "sraer114_gene_4317_tx_19"; exon_id "4_36816310_36816395_+"; exonnum "3"; txlen "554";
4	sraer114_mid	exon	36816310	36816395	0.302942829858824	+	.	gene_id "sraer114_gene_4317"; transcript_id "sraer114_gene_4317_tx_2"; exon_id "4_36816310_36816395_+"; exonnum "2"; txlen "715";
4	sraer114_mid	exon	36816310	36816395	0.0546532487456442	+	.	gene_id "sraer114_gene_4317"; transcript_id "sraer114_gene_4317_tx_21"; exon_id "4_36816310_36816395_+"; exonnum "5"; txlen "926";
4	sraer114_mid	exon	36816310	36816395	0.0546532487456442	+	.	gene_id "sraer114_gene_4317"; transcript_id "sraer114_gene_4317_tx_22"; exon_id "4_36816310_36816395_+"; exonnum "4"; txlen "751";
4	sraer114_mid	exon	36816310	36816395	0.0348949369256098	+	.	gene_id "sraer114_gene_4317"; transcript_id "sraer114_gene_4317_tx_24"; exon_id "4_36816310_36816395_+"; exonnum "5"; txlen "1343";
4	sraer114_mid	exon	36816310	36816395	0.0348949369256098	+	.	gene_id "sraer114_gene_4317"; transcript_id "sraer114_gene_4317_tx_25"; exon_id "4_36816310_36816395_+"; exonnum "5"; txlen "1119";
4	sraer114_mid	exon	36816310	36816395	0.0348949369256098	+	.	gene_id "sraer114_gene_4317"; transcript_id "sraer114_gene_4317_tx_26"; exon_id "4_36816310_36816395_+"; exonnum "4"; txlen "1168";
4	sraer114_mid	exon	36816310	36816395	0.0348949369256098	+	.	gene_id "sraer114_gene_4317"; transcript_id "sraer114_gene_4317_tx_27"; exon_id "4_36816310_36816395_+"; exonnum "5"; txlen "1094";
4	sraer114_mid	exon	36816310	36816395	0.0348949369256098	+	.	gene_id "sraer114_gene_4317"; transcript_id "sraer114_gene_4317_tx_28"; exon_id "4_36816310_36816395_+"; exonnum "4"; txlen "944";
4	sraer114_mid	exon	36816310	36816395	0.0348949369256098	+	.	gene_id "sraer114_gene_4317"; transcript_id "sraer114_gene_4317_tx_29"; exon_id "4_36816310_36816395_+"; exonnum "5"; txlen "1295";
4	sraer114_mid	exon	36816310	36816395	0.219880266962825	+	.	gene_id "sraer114_gene_4317"; transcript_id "sraer114_gene_4317_tx_3"; exon_id "4_36816310_36816395_+"; exonnum "2"; txlen "667";
4	sraer114_mid	exon	36816310	36816395	0.0348949369256098	+	.	gene_id "sraer114_gene_4317"; transcript_id "sraer114_gene_4317_tx_30"; exon_id "4_36816310_36816395_+"; exonnum "4"; txlen "1120";
4	sraer114_mid	exon	36816310	36816395	0.0348949369256098	+	.	gene_id "sraer114_gene_4317"; transcript_id "sraer114_gene_4317_tx_31"; exon_id "4_36816310_36816395_+"; exonnum "4"; txlen "919";
4	sraer114_mid	exon	36816310	36816395	0.0119144576765514	+	.	gene_id "sraer114_gene_4317"; transcript_id "sraer114_gene_4317_tx_34"; exon_id "4_36816310_36816395_+"; exonnum "5"; txlen "1208";
4	sraer114_mid	exon	36816310	36816395	0.0119144576765514	+	.	gene_id "sraer114_gene_4317"; transcript_id "sraer114_gene_4317_tx_35"; exon_id "4_36816310_36816395_+"; exonnum "5"; txlen "984";
4	sraer114_mid	exon	36816310	36816395	0.0119144576765514	+	.	gene_id "sraer114_gene_4317"; transcript_id "sraer114_gene_4317_tx_36"; exon_id "4_36816310_36816395_+"; exonnum "4"; txlen "1033";
4	sraer114_mid	exon	36816310	36816395	0.0119144576765514	+	.	gene_id "sraer114_gene_4317"; transcript_id "sraer114_gene_4317_tx_37"; exon_id "4_36816310_36816395_+"; exonnum "5"; txlen "959";
4	sraer114_mid	exon	36816310	36816395	0.0119144576765514	+	.	gene_id "sraer114_gene_4317"; transcript_id "sraer114_gene_4317_tx_38"; exon_id "4_36816310_36816395_+"; exonnum "4"; txlen "809";
4	sraer114_mid	exon	36816310	36816395	0.00775443042791328	+	.	gene_id "sraer114_gene_4317"; transcript_id "sraer114_gene_4317_tx_39"; exon_id "4_36816310_36816395_+"; exonnum "5"; txlen "1808";
4	sraer114_mid	exon	36816310	36816395	0.152510469718786	+	.	gene_id "sraer114_gene_4317"; transcript_id "sraer114_gene_4317_tx_4"; exon_id "4_36816310_36816395_+"; exonnum "3"; txlen "803";
4	sraer114_mid	exon	36816310	36816395	0.00775443042791328	+	.	gene_id "sraer114_gene_4317"; transcript_id "sraer114_gene_4317_tx_40"; exon_id "4_36816310_36816395_+"; exonnum "5"; txlen "1976";
4	sraer114_mid	exon	36816310	36816395	0.152510469718786	+	.	gene_id "sraer114_gene_4317"; transcript_id "sraer114_gene_4317_tx_5"; exon_id "4_36816310_36816395_+"; exonnum "3"; txlen "579";
4	sraer114_mid	exon	36816310	36816395	0.151516992375408	+	.	gene_id "sraer114_gene_4317"; transcript_id "sraer114_gene_4317_tx_6"; exon_id "4_36816310_36816395_+"; exonnum "3"; txlen "755";
4	sraer114_mid	exon	36816310	36816395	0.100737053197593	+	.	gene_id "sraer114_gene_4317"; transcript_id "sraer114_gene_4317_tx_8"; exon_id "4_36816310_36816395_+"; exonnum "4"; txlen "978";
4	sraer114_mid	exon	36816310	36816395	0.100737053197593	+	.	gene_id "sraer114_gene_4317"; transcript_id "sraer114_gene_4317_tx_9"; exon_id "4_36816310_36816395_+"; exonnum "4"; txlen "754";
4	sraer114_ss	exon	36819768	36820027	0.0659222912891797	+	.	gene_id "sraer114_gene_4317"; transcript_id "sraer114_gene_4317_tx_12"; exon_id "4_36819768_36820027_+"; exonnum "6"; txlen "951";
4	sraer114_ss	exon	36819768	36820027	0.0659222912891797	+	.	gene_id "sraer114_gene_4317"; transcript_id "sraer114_gene_4317_tx_14"; exon_id "4_36819768_36820027_+"; exonnum "5"; txlen "776";
4	sraer114_ss	exon	36819768	36820027	0.0348949369256098	+	.	gene_id "sraer114_gene_4317"; transcript_id "sraer114_gene_4317_tx_25"; exon_id "4_36819768_36820027_+"; exonnum "6"; txlen "1119";
4	sraer114_ss	exon	36819768	36820027	0.0348949369256098	+	.	gene_id "sraer114_gene_4317"; transcript_id "sraer114_gene_4317_tx_28"; exon_id "4_36819768_36820027_+"; exonnum "5"; txlen "944";
4	sraer114_ss	exon	36819768	36820027	0.0119144576765514	+	.	gene_id "sraer114_gene_4317"; transcript_id "sraer114_gene_4317_tx_35"; exon_id "4_36819768_36820027_+"; exonnum "6"; txlen "984";
4	sraer114_ss	exon	36819768	36820027	0.0119144576765514	+	.	gene_id "sraer114_gene_4317"; transcript_id "sraer114_gene_4317_tx_38"; exon_id "4_36819768_36820027_+"; exonnum "5"; txlen "809";
4	sraer114_ss	exon	36819768	36820027	0.152510469718786	+	.	gene_id "sraer114_gene_4317"; transcript_id "sraer114_gene_4317_tx_5"; exon_id "4_36819768_36820027_+"; exonnum "4"; txlen "579";
4	sraer114_ss	exon	36819768	36820027	0.100737053197593	+	.	gene_id "sraer114_gene_4317"; transcript_id "sraer114_gene_4317_tx_9"; exon_id "4_36819768_36820027_+"; exonnum "5"; txlen "754";
4	sraer114_ss	exon	36826084	36826519	0.0997435758542147	+	.	gene_id "sraer114_gene_4317"; transcript_id "sraer114_gene_4317_tx_10"; exon_id "4_36826084_36826519_+"; exonnum "5"; txlen "930";
4	sraer114_ss	exon	36826084	36826519	0.0659222912891797	+	.	gene_id "sraer114_gene_4317"; transcript_id "sraer114_gene_4317_tx_15"; exon_id "4_36826084_36826519_+"; exonnum "6"; txlen "1127";
4	sraer114_ss	exon	36826084	36826519	0.0659222912891797	+	.	gene_id "sraer114_gene_4317"; transcript_id "sraer114_gene_4317_tx_16"; exon_id "4_36826084_36826519_+"; exonnum "5"; txlen "952";
4	sraer114_ss	exon	36826084	36826519	0.0348949369256098	+	.	gene_id "sraer114_gene_4317"; transcript_id "sraer114_gene_4317_tx_29"; exon_id "4_36826084_36826519_+"; exonnum "6"; txlen "1295";
4	sraer114_ss	exon	36826084	36826519	0.219880266962825	+	.	gene_id "sraer114_gene_4317"; transcript_id "sraer114_gene_4317_tx_3"; exon_id "4_36826084_36826519_+"; exonnum "3"; txlen "667";
4	sraer114_ss	exon	36826084	36826519	0.0348949369256098	+	.	gene_id "sraer114_gene_4317"; transcript_id "sraer114_gene_4317_tx_30"; exon_id "4_36826084_36826519_+"; exonnum "5"; txlen "1120";
4	sraer114_ss	exon	36826084	36826519	0.151516992375408	+	.	gene_id "sraer114_gene_4317"; transcript_id "sraer114_gene_4317_tx_6"; exon_id "4_36826084_36826519_+"; exonnum "4"; txlen "755";
4	sraer114_es	exon	36832934	36833154	0.0359532173036808	+	.	gene_id "sraer114_gene_4317"; transcript_id "sraer114_gene_4317_tx_23"; exon_id "4_36832934_36833154_+"; exonnum "1"; txlen "2041";
4	sraer114_es	exon	36832934	36833154	0.0224075847357094	+	.	gene_id "sraer114_gene_4317"; transcript_id "sraer114_gene_4317_tx_32"; exon_id "4_36832934_36833154_+"; exonnum "1"; txlen "2118";
4	sraer114_es	exon	36832934	36833154	0.0211796424374278	+	.	gene_id "sraer114_gene_4317"; transcript_id "sraer114_gene_4317_tx_33"; exon_id "4_36832934_36833154_+"; exonnum "1"; txlen "782";
4	sraer114_es	exon	36832934	36833154	0.112361436781262	+	.	gene_id "sraer114_gene_4317"; transcript_id "sraer114_gene_4317_tx_7"; exon_id "4_36832934_36833154_+"; exonnum "1"; txlen "705";
4	sraer114_mid	exon	36836347	36836423	0.0224075847357094	+	.	gene_id "sraer114_gene_4317"; transcript_id "sraer114_gene_4317_tx_32"; exon_id "4_36836347_36836423_+"; exonnum "2"; txlen "2118";
4	sraer114_mid	exon	36836347	36836423	0.0211796424374278	+	.	gene_id "sraer114_gene_4317"; transcript_id "sraer114_gene_4317_tx_33"; exon_id "4_36836347_36836423_+"; exonnum "2"; txlen "782";
4	sraer114_ss	exon	36836555	36838374	0.0359532173036808	+	.	gene_id "sraer114_gene_4317"; transcript_id "sraer114_gene_4317_tx_23"; exon_id "4_36836555_36838374_+"; exonnum "2"; txlen "2041";
4	sraer114_ss	exon	36836555	36838374	0.0224075847357094	+	.	gene_id "sraer114_gene_4317"; transcript_id "sraer114_gene_4317_tx_32"; exon_id "4_36836555_36838374_+"; exonnum "3"; txlen "2118";
4	sraer114_mid	exon	36842997	36843140	0.0659222912891797	+	.	gene_id "sraer114_gene_4317"; transcript_id "sraer114_gene_4317_tx_11"; exon_id "4_36842997_36843140_+"; exonnum "6"; txlen "1175";
4	sraer114_mid	exon	36842997	36843140	0.0659222912891797	+	.	gene_id "sraer114_gene_4317"; transcript_id "sraer114_gene_4317_tx_13"; exon_id "4_36842997_36843140_+"; exonnum "5"; txlen "1000";
4	sraer114_mid	exon	36842997	36843140	0.0652432031862684	+	.	gene_id "sraer114_gene_4317"; transcript_id "sraer114_gene_4317_tx_18"; exon_id "4_36842997_36843140_+"; exonnum "5"; txlen "729";
4	sraer114_mid	exon	36842997	36843140	0.0652432031862684	+	.	gene_id "sraer114_gene_4317"; transcript_id "sraer114_gene_4317_tx_19"; exon_id "4_36842997_36843140_+"; exonnum "4"; txlen "554";
4	sraer114_mid	exon	36842997	36843140	0.302942829858824	+	.	gene_id "sraer114_gene_4317"; transcript_id "sraer114_gene_4317_tx_2"; exon_id "4_36842997_36843140_+"; exonnum "3"; txlen "715";
4	sraer114_mid	exon	36842997	36843140	0.0546532487456442	+	.	gene_id "sraer114_gene_4317"; transcript_id "sraer114_gene_4317_tx_21"; exon_id "4_36842997_36843140_+"; exonnum "6"; txlen "926";
4	sraer114_mid	exon	36842997	36843140	0.0546532487456442	+	.	gene_id "sraer114_gene_4317"; transcript_id "sraer114_gene_4317_tx_22"; exon_id "4_36842997_36843140_+"; exonnum "5"; txlen "751";
4	sraer114_mid	exon	36842997	36843140	0.0348949369256098	+	.	gene_id "sraer114_gene_4317"; transcript_id "sraer114_gene_4317_tx_24"; exon_id "4_36842997_36843140_+"; exonnum "6"; txlen "1343";
4	sraer114_mid	exon	36842997	36843140	0.0348949369256098	+	.	gene_id "sraer114_gene_4317"; transcript_id "sraer114_gene_4317_tx_26"; exon_id "4_36842997_36843140_+"; exonnum "5"; txlen "1168";
4	sraer114_mid	exon	36842997	36843140	0.0348949369256098	+	.	gene_id "sraer114_gene_4317"; transcript_id "sraer114_gene_4317_tx_27"; exon_id "4_36842997_36843140_+"; exonnum "6"; txlen "1094";
4	sraer114_mid	exon	36842997	36843140	0.0348949369256098	+	.	gene_id "sraer114_gene_4317"; transcript_id "sraer114_gene_4317_tx_31"; exon_id "4_36842997_36843140_+"; exonnum "5"; txlen "919";
4	sraer114_mid	exon	36842997	36843140	0.0211796424374278	+	.	gene_id "sraer114_gene_4317"; transcript_id "sraer114_gene_4317_tx_33"; exon_id "4_36842997_36843140_+"; exonnum "3"; txlen "782";
4	sraer114_mid	exon	36842997	36843140	0.0119144576765514	+	.	gene_id "sraer114_gene_4317"; transcript_id "sraer114_gene_4317_tx_34"; exon_id "4_36842997_36843140_+"; exonnum "6"; txlen "1208";
4	sraer114_mid	exon	36842997	36843140	0.0119144576765514	+	.	gene_id "sraer114_gene_4317"; transcript_id "sraer114_gene_4317_tx_36"; exon_id "4_36842997_36843140_+"; exonnum "5"; txlen "1033";
4	sraer114_mid	exon	36842997	36843140	0.0119144576765514	+	.	gene_id "sraer114_gene_4317"; transcript_id "sraer114_gene_4317_tx_37"; exon_id "4_36842997_36843140_+"; exonnum "6"; txlen "959";
4	sraer114_mid	exon	36842997	36843140	0.00775443042791328	+	.	gene_id "sraer114_gene_4317"; transcript_id "sraer114_gene_4317_tx_39"; exon_id "4_36842997_36843140_+"; exonnum "6"; txlen "1808";
4	sraer114_mid	exon	36842997	36843140	0.152510469718786	+	.	gene_id "sraer114_gene_4317"; transcript_id "sraer114_gene_4317_tx_4"; exon_id "4_36842997_36843140_+"; exonnum "4"; txlen "803";
4	sraer114_mid	exon	36842997	36843140	0.00775443042791328	+	.	gene_id "sraer114_gene_4317"; transcript_id "sraer114_gene_4317_tx_40"; exon_id "4_36842997_36843140_+"; exonnum "6"; txlen "1976";
4	sraer114_mid	exon	36842997	36843140	0.112361436781262	+	.	gene_id "sraer114_gene_4317"; transcript_id "sraer114_gene_4317_tx_7"; exon_id "4_36842997_36843140_+"; exonnum "2"; txlen "705";
4	sraer114_mid	exon	36842997	36843140	0.100737053197593	+	.	gene_id "sraer114_gene_4317"; transcript_id "sraer114_gene_4317_tx_8"; exon_id "4_36842997_36843140_+"; exonnum "5"; txlen "978";
4	sraer114_ss	exon	36844517	36844607	0.0652432031862684	+	.	gene_id "sraer114_gene_4317"; transcript_id "sraer114_gene_4317_tx_18"; exon_id "4_36844517_36844607_+"; exonnum "6"; txlen "729";
4	sraer114_ss	exon	36844517	36844607	0.0652432031862684	+	.	gene_id "sraer114_gene_4317"; transcript_id "sraer114_gene_4317_tx_19"; exon_id "4_36844517_36844607_+"; exonnum "5"; txlen "554";
4	sraer114_ss	exon	36844517	36844607	0.0546532487456442	+	.	gene_id "sraer114_gene_4317"; transcript_id "sraer114_gene_4317_tx_21"; exon_id "4_36844517_36844607_+"; exonnum "7"; txlen "926";
4	sraer114_ss	exon	36844517	36844607	0.0546532487456442	+	.	gene_id "sraer114_gene_4317"; transcript_id "sraer114_gene_4317_tx_22"; exon_id "4_36844517_36844607_+"; exonnum "6"; txlen "751";
4	sraer114_ss	exon	36844517	36844607	0.0348949369256098	+	.	gene_id "sraer114_gene_4317"; transcript_id "sraer114_gene_4317_tx_27"; exon_id "4_36844517_36844607_+"; exonnum "7"; txlen "1094";
4	sraer114_ss	exon	36844517	36844607	0.0348949369256098	+	.	gene_id "sraer114_gene_4317"; transcript_id "sraer114_gene_4317_tx_31"; exon_id "4_36844517_36844607_+"; exonnum "6"; txlen "919";
4	sraer114_ss	exon	36844517	36844607	0.0119144576765514	+	.	gene_id "sraer114_gene_4317"; transcript_id "sraer114_gene_4317_tx_37"; exon_id "4_36844517_36844607_+"; exonnum "7"; txlen "959";
4	sraer114_ss	exon	36850484	36850823	0.0659222912891797	+	.	gene_id "sraer114_gene_4317"; transcript_id "sraer114_gene_4317_tx_11"; exon_id "4_36850484_36850823_+"; exonnum "7"; txlen "1175";
4	sraer114_ss	exon	36850484	36850823	0.0659222912891797	+	.	gene_id "sraer114_gene_4317"; transcript_id "sraer114_gene_4317_tx_13"; exon_id "4_36850484_36850823_+"; exonnum "6"; txlen "1000";
4	sraer114_ss	exon	36850484	36850823	0.302942829858824	+	.	gene_id "sraer114_gene_4317"; transcript_id "sraer114_gene_4317_tx_2"; exon_id "4_36850484_36850823_+"; exonnum "4"; txlen "715";
4	sraer114_ss	exon	36850484	36850823	0.0348949369256098	+	.	gene_id "sraer114_gene_4317"; transcript_id "sraer114_gene_4317_tx_24"; exon_id "4_36850484_36850823_+"; exonnum "7"; txlen "1343";
4	sraer114_ss	exon	36850484	36850823	0.0348949369256098	+	.	gene_id "sraer114_gene_4317"; transcript_id "sraer114_gene_4317_tx_26"; exon_id "4_36850484_36850823_+"; exonnum "6"; txlen "1168";
4	sraer114_ss	exon	36850484	36850823	0.0211796424374278	+	.	gene_id "sraer114_gene_4317"; transcript_id "sraer114_gene_4317_tx_33"; exon_id "4_36850484_36850823_+"; exonnum "4"; txlen "782";
4	sraer114_ss	exon	36850484	36850823	0.0119144576765514	+	.	gene_id "sraer114_gene_4317"; transcript_id "sraer114_gene_4317_tx_34"; exon_id "4_36850484_36850823_+"; exonnum "7"; txlen "1208";
4	sraer114_ss	exon	36850484	36850823	0.0119144576765514	+	.	gene_id "sraer114_gene_4317"; transcript_id "sraer114_gene_4317_tx_36"; exon_id "4_36850484_36850823_+"; exonnum "6"; txlen "1033";
4	sraer114_ss	exon	36850484	36850823	0.152510469718786	+	.	gene_id "sraer114_gene_4317"; transcript_id "sraer114_gene_4317_tx_4"; exon_id "4_36850484_36850823_+"; exonnum "5"; txlen "803";
4	sraer114_ss	exon	36850484	36850823	0.112361436781262	+	.	gene_id "sraer114_gene_4317"; transcript_id "sraer114_gene_4317_tx_7"; exon_id "4_36850484_36850823_+"; exonnum "3"; txlen "705";
4	sraer114_ss	exon	36850484	36850823	0.100737053197593	+	.	gene_id "sraer114_gene_4317"; transcript_id "sraer114_gene_4317_tx_8"; exon_id "4_36850484_36850823_+"; exonnum "6"; txlen "978";
4	sraer114_mid	exon	36861069	36861147	0.00775443042791328	+	.	gene_id "sraer114_gene_4317"; transcript_id "sraer114_gene_4317_tx_39"; exon_id "4_36861069_36861147_+"; exonnum "7"; txlen "1808";
4	sraer114_mid	exon	36861069	36861147	0.00775443042791328	+	.	gene_id "sraer114_gene_4317"; transcript_id "sraer114_gene_4317_tx_40"; exon_id "4_36861069_36861147_+"; exonnum "7"; txlen "1976";
4	sraer114_mid	exon	36886415	36886559	0.00775443042791328	+	.	gene_id "sraer114_gene_4317"; transcript_id "sraer114_gene_4317_tx_39"; exon_id "4_36886415_36886559_+"; exonnum "8"; txlen "1808";
4	sraer114_mid	exon	36886415	36886559	0.00775443042791328	+	.	gene_id "sraer114_gene_4317"; transcript_id "sraer114_gene_4317_tx_40"; exon_id "4_36886415_36886559_+"; exonnum "8"; txlen "1976";
4	sraer114_mid	exon	36888905	36889317	0.00775443042791328	+	.	gene_id "sraer114_gene_4317"; transcript_id "sraer114_gene_4317_tx_39"; exon_id "4_36888905_36889317_+"; exonnum "9"; txlen "1808";
4	sraer114_mid	exon	36888905	36889317	0.00775443042791328	+	.	gene_id "sraer114_gene_4317"; transcript_id "sraer114_gene_4317_tx_40"; exon_id "4_36888905_36889317_+"; exonnum "9"; txlen "1976";
4	sraer114_mid	exon	36891259	36891316	0.00775443042791328	+	.	gene_id "sraer114_gene_4317"; transcript_id "sraer114_gene_4317_tx_39"; exon_id "4_36891259_36891316_+"; exonnum "10"; txlen "1808";
4	sraer114_mid	exon	36891259	36891316	0.00775443042791328	+	.	gene_id "sraer114_gene_4317"; transcript_id "sraer114_gene_4317_tx_40"; exon_id "4_36891259_36891316_+"; exonnum "10"; txlen "1976";
4	sraer114_ss	exon	36892970	36893247	0.00775443042791328	+	.	gene_id "sraer114_gene_4317"; transcript_id "sraer114_gene_4317_tx_39"; exon_id "4_36892970_36893247_+"; exonnum "11"; txlen "1808";
4	sraer114_ss	exon	36892970	36893247	0.00775443042791328	+	.	gene_id "sraer114_gene_4317"; transcript_id "sraer114_gene_4317_tx_40"; exon_id "4_36892970_36893247_+"; exonnum "11"; txlen "1976";
4	sraer114_es	exon	36894474	36894520	3.5796884501141	+	.	gene_id "ENSRNOG00000007804"; transcript_id "ENSRNOG00000007804_tx_3"; exon_id "4_36894474_36894520_+"; exonnum "1"; txlen "5826";
4	ensembl	exon	36894488	36894681	0	+	.	gene_id "ENSRNOG00000007804"; gene_version "5"; transcript_id "ENSRNOT00000112848"; transcript_version "2"; exon_number "1"; gene_name "C1galt1"; gene_source "ensembl"; gene_biotype "protein_coding"; transcript_name "C1galt1-202"; transcript_source "ensembl"; transcript_biotype "protein_coding"; exon_id "ENSRNOE00000798454"; exon_version "1"; tag "Ensembl_canonical";
4	ensembl	five_prime_utr	36894488	36894681	0	+	.	gene_id "ENSRNOG00000007804"; gene_version "5"; transcript_id "ENSRNOT00000112848"; transcript_version "2"; gene_name "C1galt1"; gene_source "ensembl"; gene_biotype "protein_coding"; transcript_name "C1galt1-202"; transcript_source "ensembl"; transcript_biotype "protein_coding"; tag "Ensembl_canonical";
4	ensembl	gene	36894488	36932441	0	+	.	gene_id "ENSRNOG00000007804"; gene_version "5"; gene_name "C1galt1"; gene_source "ensembl"; gene_biotype "protein_coding";
4	ensembl	transcript	36894488	36932441	0	+	.	gene_id "ENSRNOG00000007804"; gene_version "5"; transcript_id "ENSRNOT00000112848"; transcript_version "2"; gene_name "C1galt1"; gene_source "ensembl"; gene_biotype "protein_coding"; transcript_name "C1galt1-202"; transcript_source "ensembl"; transcript_biotype "protein_coding"; tag "Ensembl_canonical";
4	sraer114_mid	exon	36894740	36894838	3.5796884501141	+	.	gene_id "ENSRNOG00000007804"; transcript_id "ENSRNOG00000007804_tx_3"; exon_id "4_36894740_36894838_+"; exonnum "2"; txlen "5826";
4	ensembl	five_prime_utr	36895048	36895049	0	+	.	gene_id "ENSRNOG00000007804"; gene_version "5"; transcript_id "ENSRNOT00000112848"; transcript_version "2"; gene_name "C1galt1"; gene_source "ensembl"; gene_biotype "protein_coding"; transcript_name "C1galt1-202"; transcript_source "ensembl"; transcript_biotype "protein_coding"; tag "Ensembl_canonical";
4	ensembl	exon	36895048	36895113	0	+	.	gene_id "ENSRNOG00000007804"; gene_version "5"; transcript_id "ENSRNOT00000112848"; transcript_version "2"; exon_number "2"; gene_name "C1galt1"; gene_source "ensembl"; gene_biotype "protein_coding"; transcript_name "C1galt1-202"; transcript_source "ensembl"; transcript_biotype "protein_coding"; exon_id "ENSRNOE00000608736"; exon_version "1"; tag "Ensembl_canonical";
4	ENSEMBL114_rn	exon	36895048	36895113	3.5796884501141	+	.	gene_id "ENSRNOG00000007804"; transcript_id "ENSRNOG00000007804_tx_3"; exon_id "4_36895048_36895113_+"; exonnum "3"; txlen "5826";
4	ensembl	start_codon	36895050	36895052	0	+	0	gene_id "ENSRNOG00000007804"; gene_version "5"; transcript_id "ENSRNOT00000112848"; transcript_version "2"; exon_number "2"; gene_name "C1galt1"; gene_source "ensembl"; gene_biotype "protein_coding"; transcript_name "C1galt1-202"; transcript_source "ensembl"; transcript_biotype "protein_coding"; tag "Ensembl_canonical";
4	ensembl	CDS	36895050	36895113	0	+	0	gene_id "ENSRNOG00000007804"; gene_version "5"; transcript_id "ENSRNOT00000112848"; transcript_version "2"; exon_number "2"; gene_name "C1galt1"; gene_source "ensembl"; gene_biotype "protein_coding"; transcript_name "C1galt1-202"; transcript_source "ensembl"; transcript_biotype "protein_coding"; protein_id "ENSRNOP00000079450"; protein_version "1"; tag "Ensembl_canonical";
4	ensembl	five_prime_utr	36897282	36897464	0	+	.	gene_id "ENSRNOG00000007804"; gene_version "5"; transcript_id "ENSRNOT00000010375"; transcript_version "4"; gene_name "C1galt1"; gene_source "ensembl"; gene_biotype "protein_coding"; transcript_name "C1galt1-201"; transcript_source "ensembl"; transcript_biotype "protein_coding";
4	ensembl	exon	36897282	36897471	0	+	.	gene_id "ENSRNOG00000007804"; gene_version "5"; transcript_id "ENSRNOT00000010375"; transcript_version "4"; exon_number "1"; gene_name "C1galt1"; gene_source "ensembl"; gene_biotype "protein_coding"; transcript_name "C1galt1-201"; transcript_source "ensembl"; transcript_biotype "protein_coding"; exon_id "ENSRNOE00000615637"; exon_version "2";
4	ensembl	transcript	36897282	36932441	0	+	.	gene_id "ENSRNOG00000007804"; gene_version "5"; transcript_id "ENSRNOT00000010375"; transcript_version "4"; gene_name "C1galt1"; gene_source "ensembl"; gene_biotype "protein_coding"; transcript_name "C1galt1-201"; transcript_source "ensembl"; transcript_biotype "protein_coding";
4	ensembl	start_codon	36897465	36897467	0	+	0	gene_id "ENSRNOG00000007804"; gene_version "5"; transcript_id "ENSRNOT00000010375"; transcript_version "4"; exon_number "1"; gene_name "C1galt1"; gene_source "ensembl"; gene_biotype "protein_coding"; transcript_name "C1galt1-201"; transcript_source "ensembl"; transcript_biotype "protein_coding";
4	ensembl	CDS	36897465	36897471	0	+	0	gene_id "ENSRNOG00000007804"; gene_version "5"; transcript_id "ENSRNOT00000010375"; transcript_version "4"; exon_number "1"; gene_name "C1galt1"; gene_source "ensembl"; gene_biotype "protein_coding"; transcript_name "C1galt1-201"; transcript_source "ensembl"; transcript_biotype "protein_coding"; protein_id "ENSRNOP00000010375"; protein_version "2";
4	sraer114_es	exon	36897681	36897858	201.720533003241	+	.	gene_id "ENSRNOG00000007804"; transcript_id "ENSRNOG00000007804_tx_2"; exon_id "4_36897681_36897858_+"; exonnum "1"; txlen "5792";
4	ensembl	exon	36918696	36918932	0	+	.	gene_id "ENSRNOG00000007804"; gene_version "5"; transcript_id "ENSRNOT00000010375"; transcript_version "4"; exon_number "2"; gene_name "C1galt1"; gene_source "ensembl"; gene_biotype "protein_coding"; transcript_name "C1galt1-201"; transcript_source "ensembl"; transcript_biotype "protein_coding"; exon_id "ENSRNOE00000072873"; exon_version "1";
4	ensembl	CDS	36918696	36918932	0	+	2	gene_id "ENSRNOG00000007804"; gene_version "5"; transcript_id "ENSRNOT00000010375"; transcript_version "4"; exon_number "2"; gene_name "C1galt1"; gene_source "ensembl"; gene_biotype "protein_coding"; transcript_name "C1galt1-201"; transcript_source "ensembl"; transcript_biotype "protein_coding"; protein_id "ENSRNOP00000010375"; protein_version "2";
4	ensembl	exon	36918696	36918932	0	+	.	gene_id "ENSRNOG00000007804"; gene_version "5"; transcript_id "ENSRNOT00000112848"; transcript_version "2"; exon_number "3"; gene_name "C1galt1"; gene_source "ensembl"; gene_biotype "protein_coding"; transcript_name "C1galt1-202"; transcript_source "ensembl"; transcript_biotype "protein_coding"; exon_id "ENSRNOE00000072873"; exon_version "1"; tag "Ensembl_canonical";
4	ensembl	CDS	36918696	36918932	0	+	2	gene_id "ENSRNOG00000007804"; gene_version "5"; transcript_id "ENSRNOT00000112848"; transcript_version "2"; exon_number "3"; gene_name "C1galt1"; gene_source "ensembl"; gene_biotype "protein_coding"; transcript_name "C1galt1-202"; transcript_source "ensembl"; transcript_biotype "protein_coding"; protein_id "ENSRNOP00000079450"; protein_version "1"; tag "Ensembl_canonical";
4	ENSEMBL114_rn	exon	36918696	36918932	201.720533003241	+	.	gene_id "ENSRNOG00000007804"; transcript_id "ENSRNOG00000007804_tx_2"; exon_id "4_36918696_36918932_+"; exonnum "2"; txlen "5792";
4	ENSEMBL114_rn	exon	36918696	36918932	3.5796884501141	+	.	gene_id "ENSRNOG00000007804"; transcript_id "ENSRNOG00000007804_tx_3"; exon_id "4_36918696_36918932_+"; exonnum "4"; txlen "5826";
4	ensembl	exon	36922854	36923521	0	+	.	gene_id "ENSRNOG00000007804"; gene_version "5"; transcript_id "ENSRNOT00000010375"; transcript_version "4"; exon_number "3"; gene_name "C1galt1"; gene_source "ensembl"; gene_biotype "protein_coding"; transcript_name "C1galt1-201"; transcript_source "ensembl"; transcript_biotype "protein_coding"; exon_id "ENSRNOE00000073113"; exon_version "1";
4	ensembl	CDS	36922854	36923521	0	+	2	gene_id "ENSRNOG00000007804"; gene_version "5"; transcript_id "ENSRNOT00000010375"; transcript_version "4"; exon_number "3"; gene_name "C1galt1"; gene_source "ensembl"; gene_biotype "protein_coding"; transcript_name "C1galt1-201"; transcript_source "ensembl"; transcript_biotype "protein_coding"; protein_id "ENSRNOP00000010375"; protein_version "2";
4	ensembl	exon	36922854	36923521	0	+	.	gene_id "ENSRNOG00000007804"; gene_version "5"; transcript_id "ENSRNOT00000112848"; transcript_version "2"; exon_number "4"; gene_name "C1galt1"; gene_source "ensembl"; gene_biotype "protein_coding"; transcript_name "C1galt1-202"; transcript_source "ensembl"; transcript_biotype "protein_coding"; exon_id "ENSRNOE00000073113"; exon_version "1"; tag "Ensembl_canonical";
4	ensembl	CDS	36922854	36923521	0	+	2	gene_id "ENSRNOG00000007804"; gene_version "5"; transcript_id "ENSRNOT00000112848"; transcript_version "2"; exon_number "4"; gene_name "C1galt1"; gene_source "ensembl"; gene_biotype "protein_coding"; transcript_name "C1galt1-202"; transcript_source "ensembl"; transcript_biotype "protein_coding"; protein_id "ENSRNOP00000079450"; protein_version "1"; tag "Ensembl_canonical";
4	ENSEMBL114_rn	exon	36922854	36923521	201.720533003241	+	.	gene_id "ENSRNOG00000007804"; transcript_id "ENSRNOG00000007804_tx_2"; exon_id "4_36922854_36923521_+"; exonnum "3"; txlen "5792";
4	ENSEMBL114_rn	exon	36922854	36923521	3.5796884501141	+	.	gene_id "ENSRNOG00000007804"; transcript_id "ENSRNOG00000007804_tx_3"; exon_id "4_36922854_36923521_+"; exonnum "5"; txlen "5826";
4	ensembl	CDS	36927733	36927933	0	+	0	gene_id "ENSRNOG00000007804"; gene_version "5"; transcript_id "ENSRNOT00000010375"; transcript_version "4"; exon_number "4"; gene_name "C1galt1"; gene_source "ensembl"; gene_biotype "protein_coding"; transcript_name "C1galt1-201"; transcript_source "ensembl"; transcript_biotype "protein_coding"; protein_id "ENSRNOP00000010375"; protein_version "2";
4	ensembl	CDS	36927733	36927933	0	+	0	gene_id "ENSRNOG00000007804"; gene_version "5"; transcript_id "ENSRNOT00000112848"; transcript_version "2"; exon_number "5"; gene_name "C1galt1"; gene_source "ensembl"; gene_biotype "protein_coding"; transcript_name "C1galt1-202"; transcript_source "ensembl"; transcript_biotype "protein_coding"; protein_id "ENSRNOP00000079450"; protein_version "1"; tag "Ensembl_canonical";
4	ensembl	exon	36927733	36932441	0	+	.	gene_id "ENSRNOG00000007804"; gene_version "5"; transcript_id "ENSRNOT00000010375"; transcript_version "4"; exon_number "4"; gene_name "C1galt1"; gene_source "ensembl"; gene_biotype "protein_coding"; transcript_name "C1galt1-201"; transcript_source "ensembl"; transcript_biotype "protein_coding"; exon_id "ENSRNOE00000719856"; exon_version "1";
4	ensembl	exon	36927733	36932441	0	+	.	gene_id "ENSRNOG00000007804"; gene_version "5"; transcript_id "ENSRNOT00000112848"; transcript_version "2"; exon_number "5"; gene_name "C1galt1"; gene_source "ensembl"; gene_biotype "protein_coding"; transcript_name "C1galt1-202"; transcript_source "ensembl"; transcript_biotype "protein_coding"; exon_id "ENSRNOE00000719856"; exon_version "1"; tag "Ensembl_canonical";
4	ENSEMBL114_rn	exon	36927733	36932441	201.720533003241	+	.	gene_id "ENSRNOG00000007804"; transcript_id "ENSRNOG00000007804_tx_2"; exon_id "4_36927733_36932441_+"; exonnum "4"; txlen "5792";
4	ENSEMBL114_rn	exon	36927733	36932441	3.5796884501141	+	.	gene_id "ENSRNOG00000007804"; transcript_id "ENSRNOG00000007804_tx_3"; exon_id "4_36927733_36932441_+"; exonnum "6"; txlen "5826";
4	ensembl	stop_codon	36927934	36927936	0	+	0	gene_id "ENSRNOG00000007804"; gene_version "5"; transcript_id "ENSRNOT00000010375"; transcript_version "4"; exon_number "4"; gene_name "C1galt1"; gene_source "ensembl"; gene_biotype "protein_coding"; transcript_name "C1galt1-201"; transcript_source "ensembl"; transcript_biotype "protein_coding";
4	ensembl	stop_codon	36927934	36927936	0	+	0	gene_id "ENSRNOG00000007804"; gene_version "5"; transcript_id "ENSRNOT00000112848"; transcript_version "2"; exon_number "5"; gene_name "C1galt1"; gene_source "ensembl"; gene_biotype "protein_coding"; transcript_name "C1galt1-202"; transcript_source "ensembl"; transcript_biotype "protein_coding"; tag "Ensembl_canonical";
4	ensembl	three_prime_utr	36927937	36932441	0	+	.	gene_id "ENSRNOG00000007804"; gene_version "5"; transcript_id "ENSRNOT00000010375"; transcript_version "4"; gene_name "C1galt1"; gene_source "ensembl"; gene_biotype "protein_coding"; transcript_name "C1galt1-201"; transcript_source "ensembl"; transcript_biotype "protein_coding";
4	ensembl	three_prime_utr	36927937	36932441	0	+	.	gene_id "ENSRNOG00000007804"; gene_version "5"; transcript_id "ENSRNOT00000112848"; transcript_version "2"; gene_name "C1galt1"; gene_source "ensembl"; gene_biotype "protein_coding"; transcript_name "C1galt1-202"; transcript_source "ensembl"; transcript_biotype "protein_coding"; tag "Ensembl_canonical";
4	ensembl	gene	36936061	36936182	0	+	.	gene_id "ENSRNOG00000051445"; gene_version "3"; gene_name "LOC120102629"; gene_source "ensembl"; gene_biotype "snoRNA";
4	ensembl	transcript	36936061	36936182	0	+	.	gene_id "ENSRNOG00000051445"; gene_version "3"; transcript_id "ENSRNOT00000079946"; transcript_version "3"; gene_name "LOC120102629"; gene_source "ensembl"; gene_biotype "snoRNA"; transcript_name "LOC120102629-201"; transcript_source "ensembl"; transcript_biotype "snoRNA"; tag "Ensembl_canonical";
4	ensembl	exon	36936061	36936182	0	+	.	gene_id "ENSRNOG00000051445"; gene_version "3"; transcript_id "ENSRNOT00000079946"; transcript_version "3"; exon_number "1"; gene_name "LOC120102629"; gene_source "ensembl"; gene_biotype "snoRNA"; transcript_name "LOC120102629-201"; transcript_source "ensembl"; transcript_biotype "snoRNA"; exon_id "ENSRNOE00000562225"; exon_version "1"; tag "Ensembl_canonical";
4	sraer114_es	exon	36980981	36981195	0.0246764099999192	+	.	gene_id "ENSRNOG00000080726"; transcript_id "ENSRNOG00000080726_tx_6"; exon_id "4_36980981_36981195_+"; exonnum "1"; txlen "1683";
4	sraer114_es	exon	36984033	36984136	0.0126995375830136	+	.	gene_id "ENSRNOG00000080726"; transcript_id "ENSRNOG00000080726_tx_7"; exon_id "4_36984033_36984136_+"; exonnum "1"; txlen "535";
4	sraer114_es	exon	36984033	36984136	0.0126995375830136	+	.	gene_id "ENSRNOG00000080726"; transcript_id "ENSRNOG00000080726_tx_8"; exon_id "4_36984033_36984136_+"; exonnum "1"; txlen "1826";
4	sraer114_mid	exon	36984879	36985022	0.0105391898218121	+	.	gene_id "ENSRNOG00000080726"; transcript_id "ENSRNOG00000080726_tx_11"; exon_id "4_36984879_36985022_+"; exonnum "1"; txlen "1899";
4	sraer114_mid	exon	36984879	36985022	0.0126995375830136	+	.	gene_id "ENSRNOG00000080726"; transcript_id "ENSRNOG00000080726_tx_7"; exon_id "4_36984879_36985022_+"; exonnum "2"; txlen "535";
4	sraer114_mid	exon	36984879	36985022	0.0126995375830136	+	.	gene_id "ENSRNOG00000080726"; transcript_id "ENSRNOG00000080726_tx_8"; exon_id "4_36984879_36985022_+"; exonnum "2"; txlen "1826";
4	ensembl	exon	36984974	36985022	0	+	.	gene_id "ENSRNOG00000080726"; gene_version "1"; transcript_id "ENSRNOT00000152137"; transcript_version "1"; exon_number "1"; gene_source "ensembl"; gene_biotype "lncRNA"; transcript_source "ensembl"; transcript_biotype "lncRNA"; exon_id "ENSRNOE00000720234"; exon_version "1";
4	ensembl	transcript	36984974	37011490	0	+	.	gene_id "ENSRNOG00000080726"; gene_version "1"; transcript_id "ENSRNOT00000152137"; transcript_version "1"; gene_source "ensembl"; gene_biotype "lncRNA"; transcript_source "ensembl"; transcript_biotype "lncRNA";
4	ensembl	gene	36984974	37016824	0	+	.	gene_id "ENSRNOG00000080726"; gene_version "1"; gene_source "ensembl"; gene_biotype "lncRNA";
4	ensembl	exon	36987066	36987175	0	+	.	gene_id "ENSRNOG00000080726"; gene_version "1"; transcript_id "ENSRNOT00000152137"; transcript_version "1"; exon_number "2"; gene_source "ensembl"; gene_biotype "lncRNA"; transcript_source "ensembl"; transcript_biotype "lncRNA"; exon_id "ENSRNOE00000675171"; exon_version "1";
4	ENSEMBL114_rn	exon	36987066	36987175	0.0105391898218121	+	.	gene_id "ENSRNOG00000080726"; transcript_id "ENSRNOG00000080726_tx_11"; exon_id "4_36987066_36987175_+"; exonnum "2"; txlen "1899";
4	ENSEMBL114_rn	exon	36987066	36987175	0.0126995375830136	+	.	gene_id "ENSRNOG00000080726"; transcript_id "ENSRNOG00000080726_tx_7"; exon_id "4_36987066_36987175_+"; exonnum "3"; txlen "535";
4	ENSEMBL114_rn	exon	36987066	36987175	0.0126995375830136	+	.	gene_id "ENSRNOG00000080726"; transcript_id "ENSRNOG00000080726_tx_8"; exon_id "4_36987066_36987175_+"; exonnum "3"; txlen "1826";
4	sraer114_mid	exon	36987600	36987776	0.0105391898218121	+	.	gene_id "ENSRNOG00000080726"; transcript_id "ENSRNOG00000080726_tx_11"; exon_id "4_36987600_36987776_+"; exonnum "3"; txlen "1899";
4	sraer114_mid	exon	36987600	36987776	0.0126995375830136	+	.	gene_id "ENSRNOG00000080726"; transcript_id "ENSRNOG00000080726_tx_7"; exon_id "4_36987600_36987776_+"; exonnum "4"; txlen "535";
4	ensembl	exon	36991431	36991568	0	+	.	gene_id "ENSRNOG00000080726"; gene_version "1"; transcript_id "ENSRNOT00000152137"; transcript_version "1"; exon_number "3"; gene_source "ensembl"; gene_biotype "lncRNA"; transcript_source "ensembl"; transcript_biotype "lncRNA"; exon_id "ENSRNOE00000706511"; exon_version "1";
4	ENSEMBL114_rn	exon	36991431	36991568	0.0105391898218121	+	.	gene_id "ENSRNOG00000080726"; transcript_id "ENSRNOG00000080726_tx_11"; exon_id "4_36991431_36991568_+"; exonnum "4"; txlen "1899";
4	ENSEMBL114_rn	exon	36991431	36991568	0.0246764099999192	+	.	gene_id "ENSRNOG00000080726"; transcript_id "ENSRNOG00000080726_tx_6"; exon_id "4_36991431_36991568_+"; exonnum "2"; txlen "1683";
4	ENSEMBL114_rn	exon	36991431	36991568	0.0126995375830136	+	.	gene_id "ENSRNOG00000080726"; transcript_id "ENSRNOG00000080726_tx_8"; exon_id "4_36991431_36991568_+"; exonnum "4"; txlen "1826";
4	sraer114_es	exon	37001168	37001611	0.120221592530429	+	.	gene_id "ENSRNOG00000080726"; transcript_id "ENSRNOG00000080726_tx_2"; exon_id "4_37001168_37001611_+"; exonnum "1"; txlen "1774";
4	sraer114_es	exon	37001269	37001311	0.0119298686385886	+	.	gene_id "ENSRNOG00000080726"; transcript_id "ENSRNOG00000080726_tx_10"; exon_id "4_37001269_37001311_+"; exonnum "1"; txlen "1373";
4	ensembl	exon	37007086	37007309	0	+	.	gene_id "ENSRNOG00000080726"; gene_version "1"; transcript_id "ENSRNOT00000129794"; transcript_version "1"; exon_number "1"; gene_source "ensembl"; gene_biotype "lncRNA"; transcript_source "ensembl"; transcript_biotype "lncRNA"; exon_id "ENSRNOE00000780034"; exon_version "1"; tag "Ensembl_canonical";
4	ensembl	transcript	37007086	37016824	0	+	.	gene_id "ENSRNOG00000080726"; gene_version "1"; transcript_id "ENSRNOT00000129794"; transcript_version "1"; gene_source "ensembl"; gene_biotype "lncRNA"; transcript_source "ensembl"; transcript_biotype "lncRNA"; tag "Ensembl_canonical";
4	ensembl	exon	37007095	37007309	0	+	.	gene_id "ENSRNOG00000080726"; gene_version "1"; transcript_id "ENSRNOT00000152612"; transcript_version "1"; exon_number "1"; gene_source "ensembl"; gene_biotype "lncRNA"; transcript_source "ensembl"; transcript_biotype "lncRNA"; exon_id "ENSRNOE00000776359"; exon_version "1";
4	ensembl	transcript	37007095	37016824	0	+	.	gene_id "ENSRNOG00000080726"; gene_version "1"; transcript_id "ENSRNOT00000152612"; transcript_version "1"; gene_source "ensembl"; gene_biotype "lncRNA"; transcript_source "ensembl"; transcript_biotype "lncRNA";
4	ensembl	exon	37009107	37009329	0	+	.	gene_id "ENSRNOG00000080726"; gene_version "1"; transcript_id "ENSRNOT00000152612"; transcript_version "1"; exon_number "2"; gene_source "ensembl"; gene_biotype "lncRNA"; transcript_source "ensembl"; transcript_biotype "lncRNA"; exon_id "ENSRNOE00000694604"; exon_version "1";
4	ensembl	exon	37011290	37011490	0	+	.	gene_id "ENSRNOG00000080726"; gene_version "1"; transcript_id "ENSRNOT00000152137"; transcript_version "1"; exon_number "4"; gene_source "ensembl"; gene_biotype "lncRNA"; transcript_source "ensembl"; transcript_biotype "lncRNA"; exon_id "ENSRNOE00000762855"; exon_version "1";
4	ensembl	exon	37011290	37012619	0	+	.	gene_id "ENSRNOG00000080726"; gene_version "1"; transcript_id "ENSRNOT00000152612"; transcript_version "1"; exon_number "3"; gene_source "ensembl"; gene_biotype "lncRNA"; transcript_source "ensembl"; transcript_biotype "lncRNA"; exon_id "ENSRNOE00000809463"; exon_version "1";
4	ENSEMBL114_rn	exon	37011290	37012619	0.0119298686385886	+	.	gene_id "ENSRNOG00000080726"; transcript_id "ENSRNOG00000080726_tx_10"; exon_id "4_37011290_37012619_+"; exonnum "2"; txlen "1373";
4	ENSEMBL114_rn	exon	37011290	37012619	0.0105391898218121	+	.	gene_id "ENSRNOG00000080726"; transcript_id "ENSRNOG00000080726_tx_11"; exon_id "4_37011290_37012619_+"; exonnum "5"; txlen "1899";
4	ENSEMBL114_rn	exon	37011290	37012619	0.120221592530429	+	.	gene_id "ENSRNOG00000080726"; transcript_id "ENSRNOG00000080726_tx_2"; exon_id "4_37011290_37012619_+"; exonnum "2"; txlen "1774";
4	ENSEMBL114_rn	exon	37011290	37012619	0.0246764099999192	+	.	gene_id "ENSRNOG00000080726"; transcript_id "ENSRNOG00000080726_tx_6"; exon_id "4_37011290_37012619_+"; exonnum "3"; txlen "1683";
4	ENSEMBL114_rn	exon	37011290	37012619	0.0126995375830136	+	.	gene_id "ENSRNOG00000080726"; transcript_id "ENSRNOG00000080726_tx_8"; exon_id "4_37011290_37012619_+"; exonnum "5"; txlen "1826";
4	ensembl	exon	37011290	37016824	0	+	.	gene_id "ENSRNOG00000080726"; gene_version "1"; transcript_id "ENSRNOT00000129794"; transcript_version "1"; exon_number "2"; gene_source "ensembl"; gene_biotype "lncRNA"; transcript_source "ensembl"; transcript_biotype "lncRNA"; exon_id "ENSRNOE00000813050"; exon_version "1"; tag "Ensembl_canonical";
4	ensembl	exon	37013608	37016824	0	+	.	gene_id "ENSRNOG00000080726"; gene_version "1"; transcript_id "ENSRNOT00000152612"; transcript_version "1"; exon_number "4"; gene_source "ensembl"; gene_biotype "lncRNA"; transcript_source "ensembl"; transcript_biotype "lncRNA"; exon_id "ENSRNOE00000748450"; exon_version "1";
4	ensembl	exon	37230213	37230495	0	+	.	gene_id "ENSRNOG00000007924"; gene_version "8"; transcript_id "ENSRNOT00000010952"; transcript_version "7"; exon_number "1"; gene_name "Mios"; gene_source "ensembl"; gene_biotype "protein_coding"; transcript_name "Mios-201"; transcript_source "ensembl"; transcript_biotype "protein_coding"; exon_id "ENSRNOE00000505898"; exon_version "2"; tag "Ensembl_canonical";
4	ensembl	five_prime_utr	37230213	37230495	0	+	.	gene_id "ENSRNOG00000007924"; gene_version "8"; transcript_id "ENSRNOT00000010952"; transcript_version "7"; gene_name "Mios"; gene_source "ensembl"; gene_biotype "protein_coding"; transcript_name "Mios-201"; transcript_source "ensembl"; transcript_biotype "protein_coding"; tag "Ensembl_canonical";
4	ENSEMBL114_rn	exon	37230213	37230495	174.562550319856	+	.	gene_id "ENSRNOG00000007924"; transcript_id "ENSRNOG00000007924_tx_1"; exon_id "4_37230213_37230495_+"; exonnum "1"; txlen "4930";
4	ENSEMBL114_rn	exon	37230213	37230495	70.8501847292739	+	.	gene_id "ENSRNOG00000007924"; transcript_id "ENSRNOG00000007924_tx_2"; exon_id "4_37230213_37230495_+"; exonnum "1"; txlen "4871";
4	ENSEMBL114_rn	exon	37230213	37230495	0.153988219624366	+	.	gene_id "ENSRNOG00000007924"; transcript_id "ENSRNOG00000007924_tx_3"; exon_id "4_37230213_37230495_+"; exonnum "1"; txlen "5028";
4	ensembl	gene	37230213	37256974	0	+	.	gene_id "ENSRNOG00000007924"; gene_version "8"; gene_name "Mios"; gene_source "ensembl"; gene_biotype "protein_coding";
4	ensembl	transcript	37230213	37256974	0	+	.	gene_id "ENSRNOG00000007924"; gene_version "8"; transcript_id "ENSRNOT00000010952"; transcript_version "7"; gene_name "Mios"; gene_source "ensembl"; gene_biotype "protein_coding"; transcript_name "Mios-201"; transcript_source "ensembl"; transcript_biotype "protein_coding"; tag "Ensembl_canonical";
4	sraer114_mid	exon	37231465	37231562	0.153988219624366	+	.	gene_id "ENSRNOG00000007924"; transcript_id "ENSRNOG00000007924_tx_3"; exon_id "4_37231465_37231562_+"; exonnum "2"; txlen "5028";
4	ensembl	exon	37232878	37232936	0	+	.	gene_id "ENSRNOG00000007924"; gene_version "8"; transcript_id "ENSRNOT00000010952"; transcript_version "7"; exon_number "2"; gene_name "Mios"; gene_source "ensembl"; gene_biotype "protein_coding"; transcript_name "Mios-201"; transcript_source "ensembl"; transcript_biotype "protein_coding"; exon_id "ENSRNOE00000510843"; exon_version "1"; tag "Ensembl_canonical";
4	ensembl	five_prime_utr	37232878	37232936	0	+	.	gene_id "ENSRNOG00000007924"; gene_version "8"; transcript_id "ENSRNOT00000010952"; transcript_version "7"; gene_name "Mios"; gene_source "ensembl"; gene_biotype "protein_coding"; transcript_name "Mios-201"; transcript_source "ensembl"; transcript_biotype "protein_coding"; tag "Ensembl_canonical";
4	ENSEMBL114_rn	exon	37232878	37232936	174.562550319856	+	.	gene_id "ENSRNOG00000007924"; transcript_id "ENSRNOG00000007924_tx_1"; exon_id "4_37232878_37232936_+"; exonnum "2"; txlen "4930";
4	ENSEMBL114_rn	exon	37232878	37232936	0.153988219624366	+	.	gene_id "ENSRNOG00000007924"; transcript_id "ENSRNOG00000007924_tx_3"; exon_id "4_37232878_37232936_+"; exonnum "3"; txlen "5028";
4	ensembl	five_prime_utr	37236110	37236149	0	+	.	gene_id "ENSRNOG00000007924"; gene_version "8"; transcript_id "ENSRNOT00000010952"; transcript_version "7"; gene_name "Mios"; gene_source "ensembl"; gene_biotype "protein_coding"; transcript_name "Mios-201"; transcript_source "ensembl"; transcript_biotype "protein_coding"; tag "Ensembl_canonical";
4	ensembl	exon	37236110	37237443	0	+	.	gene_id "ENSRNOG00000007924"; gene_version "8"; transcript_id "ENSRNOT00000010952"; transcript_version "7"; exon_number "3"; gene_name "Mios"; gene_source "ensembl"; gene_biotype "protein_coding"; transcript_name "Mios-201"; transcript_source "ensembl"; transcript_biotype "protein_coding"; exon_id "ENSRNOE00000076083"; exon_version "3"; tag "Ensembl_canonical";
4	ENSEMBL114_rn	exon	37236110	37237443	174.562550319856	+	.	gene_id "ENSRNOG00000007924"; transcript_id "ENSRNOG00000007924_tx_1"; exon_id "4_37236110_37237443_+"; exonnum "3"; txlen "4930";
4	ENSEMBL114_rn	exon	37236110	37237443	70.8501847292739	+	.	gene_id "ENSRNOG00000007924"; transcript_id "ENSRNOG00000007924_tx_2"; exon_id "4_37236110_37237443_+"; exonnum "2"; txlen "4871";
4	ENSEMBL114_rn	exon	37236110	37237443	0.153988219624366	+	.	gene_id "ENSRNOG00000007924"; transcript_id "ENSRNOG00000007924_tx_3"; exon_id "4_37236110_37237443_+"; exonnum "4"; txlen "5028";
4	ensembl	start_codon	37236150	37236152	0	+	0	gene_id "ENSRNOG00000007924"; gene_version "8"; transcript_id "ENSRNOT00000010952"; transcript_version "7"; exon_number "3"; gene_name "Mios"; gene_source "ensembl"; gene_biotype "protein_coding"; transcript_name "Mios-201"; transcript_source "ensembl"; transcript_biotype "protein_coding"; tag "Ensembl_canonical";
4	ensembl	CDS	37236150	37237443	0	+	0	gene_id "ENSRNOG00000007924"; gene_version "8"; transcript_id "ENSRNOT00000010952"; transcript_version "7"; exon_number "3"; gene_name "Mios"; gene_source "ensembl"; gene_biotype "protein_coding"; transcript_name "Mios-201"; transcript_source "ensembl"; transcript_biotype "protein_coding"; protein_id "ENSRNOP00000010952"; protein_version "4"; tag "Ensembl_canonical";
4	ensembl	exon	37237714	37237815	0	+	.	gene_id "ENSRNOG00000007924"; gene_version "8"; transcript_id "ENSRNOT00000010952"; transcript_version "7"; exon_number "4"; gene_name "Mios"; gene_source "ensembl"; gene_biotype "protein_coding"; transcript_name "Mios-201"; transcript_source "ensembl"; transcript_biotype "protein_coding"; exon_id "ENSRNOE00000076260"; exon_version "3"; tag "Ensembl_canonical";
4	ensembl	CDS	37237714	37237815	0	+	2	gene_id "ENSRNOG00000007924"; gene_version "8"; transcript_id "ENSRNOT00000010952"; transcript_version "7"; exon_number "4"; gene_name "Mios"; gene_source "ensembl"; gene_biotype "protein_coding"; transcript_name "Mios-201"; transcript_source "ensembl"; transcript_biotype "protein_coding"; protein_id "ENSRNOP00000010952"; protein_version "4"; tag "Ensembl_canonical";
4	sraer114_mid	exon	37237717	37237815	174.562550319856	+	.	gene_id "ENSRNOG00000007924"; transcript_id "ENSRNOG00000007924_tx_1"; exon_id "4_37237717_37237815_+"; exonnum "4"; txlen "4930";
4	sraer114_mid	exon	37237717	37237815	70.8501847292739	+	.	gene_id "ENSRNOG00000007924"; transcript_id "ENSRNOG00000007924_tx_2"; exon_id "4_37237717_37237815_+"; exonnum "3"; txlen "4871";
4	sraer114_mid	exon	37237717	37237815	0.153988219624366	+	.	gene_id "ENSRNOG00000007924"; transcript_id "ENSRNOG00000007924_tx_3"; exon_id "4_37237717_37237815_+"; exonnum "5"; txlen "5028";
4	ensembl	exon	37242227	37242481	0	+	.	gene_id "ENSRNOG00000007924"; gene_version "8"; transcript_id "ENSRNOT00000010952"; transcript_version "7"; exon_number "5"; gene_name "Mios"; gene_source "ensembl"; gene_biotype "protein_coding"; transcript_name "Mios-201"; transcript_source "ensembl"; transcript_biotype "protein_coding"; exon_id "ENSRNOE00000076436"; exon_version "1"; tag "Ensembl_canonical";
4	ensembl	CDS	37242227	37242481	0	+	2	gene_id "ENSRNOG00000007924"; gene_version "8"; transcript_id "ENSRNOT00000010952"; transcript_version "7"; exon_number "5"; gene_name "Mios"; gene_source "ensembl"; gene_biotype "protein_coding"; transcript_name "Mios-201"; transcript_source "ensembl"; transcript_biotype "protein_coding"; protein_id "ENSRNOP00000010952"; protein_version "4"; tag "Ensembl_canonical";
4	ENSEMBL114_rn	exon	37242227	37242481	174.562550319856	+	.	gene_id "ENSRNOG00000007924"; transcript_id "ENSRNOG00000007924_tx_1"; exon_id "4_37242227_37242481_+"; exonnum "5"; txlen "4930";
4	ENSEMBL114_rn	exon	37242227	37242481	70.8501847292739	+	.	gene_id "ENSRNOG00000007924"; transcript_id "ENSRNOG00000007924_tx_2"; exon_id "4_37242227_37242481_+"; exonnum "4"; txlen "4871";
4	ENSEMBL114_rn	exon	37242227	37242481	0.153988219624366	+	.	gene_id "ENSRNOG00000007924"; transcript_id "ENSRNOG00000007924_tx_3"; exon_id "4_37242227_37242481_+"; exonnum "6"; txlen "5028";
4	ensembl	exon	37244597	37244766	0	+	.	gene_id "ENSRNOG00000007924"; gene_version "8"; transcript_id "ENSRNOT00000010952"; transcript_version "7"; exon_number "6"; gene_name "Mios"; gene_source "ensembl"; gene_biotype "protein_coding"; transcript_name "Mios-201"; transcript_source "ensembl"; transcript_biotype "protein_coding"; exon_id "ENSRNOE00000076623"; exon_version "1"; tag "Ensembl_canonical";
4	ensembl	CDS	37244597	37244766	0	+	2	gene_id "ENSRNOG00000007924"; gene_version "8"; transcript_id "ENSRNOT00000010952"; transcript_version "7"; exon_number "6"; gene_name "Mios"; gene_source "ensembl"; gene_biotype "protein_coding"; transcript_name "Mios-201"; transcript_source "ensembl"; transcript_biotype "protein_coding"; protein_id "ENSRNOP00000010952"; protein_version "4"; tag "Ensembl_canonical";
4	ENSEMBL114_rn	exon	37244597	37244766	174.562550319856	+	.	gene_id "ENSRNOG00000007924"; transcript_id "ENSRNOG00000007924_tx_1"; exon_id "4_37244597_37244766_+"; exonnum "6"; txlen "4930";
4	ENSEMBL114_rn	exon	37244597	37244766	70.8501847292739	+	.	gene_id "ENSRNOG00000007924"; transcript_id "ENSRNOG00000007924_tx_2"; exon_id "4_37244597_37244766_+"; exonnum "5"; txlen "4871";
4	ENSEMBL114_rn	exon	37244597	37244766	0.153988219624366	+	.	gene_id "ENSRNOG00000007924"; transcript_id "ENSRNOG00000007924_tx_3"; exon_id "4_37244597_37244766_+"; exonnum "7"; txlen "5028";
4	ensembl	exon	37246743	37246808	0	+	.	gene_id "ENSRNOG00000007924"; gene_version "8"; transcript_id "ENSRNOT00000010952"; transcript_version "7"; exon_number "7"; gene_name "Mios"; gene_source "ensembl"; gene_biotype "protein_coding"; transcript_name "Mios-201"; transcript_source "ensembl"; transcript_biotype "protein_coding"; exon_id "ENSRNOE00000076794"; exon_version "1"; tag "Ensembl_canonical";
4	ensembl	CDS	37246743	37246808	0	+	0	gene_id "ENSRNOG00000007924"; gene_version "8"; transcript_id "ENSRNOT00000010952"; transcript_version "7"; exon_number "7"; gene_name "Mios"; gene_source "ensembl"; gene_biotype "protein_coding"; transcript_name "Mios-201"; transcript_source "ensembl"; transcript_biotype "protein_coding"; protein_id "ENSRNOP00000010952"; protein_version "4"; tag "Ensembl_canonical";
4	ENSEMBL114_rn	exon	37246743	37246808	174.562550319856	+	.	gene_id "ENSRNOG00000007924"; transcript_id "ENSRNOG00000007924_tx_1"; exon_id "4_37246743_37246808_+"; exonnum "7"; txlen "4930";
4	ENSEMBL114_rn	exon	37246743	37246808	70.8501847292739	+	.	gene_id "ENSRNOG00000007924"; transcript_id "ENSRNOG00000007924_tx_2"; exon_id "4_37246743_37246808_+"; exonnum "6"; txlen "4871";
4	ENSEMBL114_rn	exon	37246743	37246808	0.153988219624366	+	.	gene_id "ENSRNOG00000007924"; transcript_id "ENSRNOG00000007924_tx_3"; exon_id "4_37246743_37246808_+"; exonnum "8"; txlen "5028";
4	ensembl	exon	37247727	37247885	0	+	.	gene_id "ENSRNOG00000007924"; gene_version "8"; transcript_id "ENSRNOT00000010952"; transcript_version "7"; exon_number "8"; gene_name "Mios"; gene_source "ensembl"; gene_biotype "protein_coding"; transcript_name "Mios-201"; transcript_source "ensembl"; transcript_biotype "protein_coding"; exon_id "ENSRNOE00000074074"; exon_version "1"; tag "Ensembl_canonical";
4	ensembl	CDS	37247727	37247885	0	+	0	gene_id "ENSRNOG00000007924"; gene_version "8"; transcript_id "ENSRNOT00000010952"; transcript_version "7"; exon_number "8"; gene_name "Mios"; gene_source "ensembl"; gene_biotype "protein_coding"; transcript_name "Mios-201"; transcript_source "ensembl"; transcript_biotype "protein_coding"; protein_id "ENSRNOP00000010952"; protein_version "4"; tag "Ensembl_canonical";
4	ENSEMBL114_rn	exon	37247727	37247885	174.562550319856	+	.	gene_id "ENSRNOG00000007924"; transcript_id "ENSRNOG00000007924_tx_1"; exon_id "4_37247727_37247885_+"; exonnum "8"; txlen "4930";
4	ENSEMBL114_rn	exon	37247727	37247885	70.8501847292739	+	.	gene_id "ENSRNOG00000007924"; transcript_id "ENSRNOG00000007924_tx_2"; exon_id "4_37247727_37247885_+"; exonnum "7"; txlen "4871";
4	ENSEMBL114_rn	exon	37247727	37247885	0.153988219624366	+	.	gene_id "ENSRNOG00000007924"; transcript_id "ENSRNOG00000007924_tx_3"; exon_id "4_37247727_37247885_+"; exonnum "9"; txlen "5028";
4	ensembl	exon	37251070	37251222	0	+	.	gene_id "ENSRNOG00000007924"; gene_version "8"; transcript_id "ENSRNOT00000010952"; transcript_version "7"; exon_number "9"; gene_name "Mios"; gene_source "ensembl"; gene_biotype "protein_coding"; transcript_name "Mios-201"; transcript_source "ensembl"; transcript_biotype "protein_coding"; exon_id "ENSRNOE00000074263"; exon_version "1"; tag "Ensembl_canonical";
4	ensembl	CDS	37251070	37251222	0	+	0	gene_id "ENSRNOG00000007924"; gene_version "8"; transcript_id "ENSRNOT00000010952"; transcript_version "7"; exon_number "9"; gene_name "Mios"; gene_source "ensembl"; gene_biotype "protein_coding"; transcript_name "Mios-201"; transcript_source "ensembl"; transcript_biotype "protein_coding"; protein_id "ENSRNOP00000010952"; protein_version "4"; tag "Ensembl_canonical";
4	ENSEMBL114_rn	exon	37251070	37251222	174.562550319856	+	.	gene_id "ENSRNOG00000007924"; transcript_id "ENSRNOG00000007924_tx_1"; exon_id "4_37251070_37251222_+"; exonnum "9"; txlen "4930";
4	ENSEMBL114_rn	exon	37251070	37251222	70.8501847292739	+	.	gene_id "ENSRNOG00000007924"; transcript_id "ENSRNOG00000007924_tx_2"; exon_id "4_37251070_37251222_+"; exonnum "8"; txlen "4871";
4	ENSEMBL114_rn	exon	37251070	37251222	0.153988219624366	+	.	gene_id "ENSRNOG00000007924"; transcript_id "ENSRNOG00000007924_tx_3"; exon_id "4_37251070_37251222_+"; exonnum "10"; txlen "5028";
4	ensembl	exon	37252763	37252967	0	+	.	gene_id "ENSRNOG00000007924"; gene_version "8"; transcript_id "ENSRNOT00000010952"; transcript_version "7"; exon_number "10"; gene_name "Mios"; gene_source "ensembl"; gene_biotype "protein_coding"; transcript_name "Mios-201"; transcript_source "ensembl"; transcript_biotype "protein_coding"; exon_id "ENSRNOE00000077013"; exon_version "1"; tag "Ensembl_canonical";
4	ensembl	CDS	37252763	37252967	0	+	0	gene_id "ENSRNOG00000007924"; gene_version "8"; transcript_id "ENSRNOT00000010952"; transcript_version "7"; exon_number "10"; gene_name "Mios"; gene_source "ensembl"; gene_biotype "protein_coding"; transcript_name "Mios-201"; transcript_source "ensembl"; transcript_biotype "protein_coding"; protein_id "ENSRNOP00000010952"; protein_version "4"; tag "Ensembl_canonical";
4	ENSEMBL114_rn	exon	37252763	37252967	174.562550319856	+	.	gene_id "ENSRNOG00000007924"; transcript_id "ENSRNOG00000007924_tx_1"; exon_id "4_37252763_37252967_+"; exonnum "10"; txlen "4930";
4	ENSEMBL114_rn	exon	37252763	37252967	70.8501847292739	+	.	gene_id "ENSRNOG00000007924"; transcript_id "ENSRNOG00000007924_tx_2"; exon_id "4_37252763_37252967_+"; exonnum "9"; txlen "4871";
4	ENSEMBL114_rn	exon	37252763	37252967	0.153988219624366	+	.	gene_id "ENSRNOG00000007924"; transcript_id "ENSRNOG00000007924_tx_3"; exon_id "4_37252763_37252967_+"; exonnum "11"; txlen "5028";
4	ensembl	exon	37253932	37254061	0	+	.	gene_id "ENSRNOG00000007924"; gene_version "8"; transcript_id "ENSRNOT00000010952"; transcript_version "7"; exon_number "11"; gene_name "Mios"; gene_source "ensembl"; gene_biotype "protein_coding"; transcript_name "Mios-201"; transcript_source "ensembl"; transcript_biotype "protein_coding"; exon_id "ENSRNOE00000077237"; exon_version "1"; tag "Ensembl_canonical";
4	ensembl	CDS	37253932	37254061	0	+	2	gene_id "ENSRNOG00000007924"; gene_version "8"; transcript_id "ENSRNOT00000010952"; transcript_version "7"; exon_number "11"; gene_name "Mios"; gene_source "ensembl"; gene_biotype "protein_coding"; transcript_name "Mios-201"; transcript_source "ensembl"; transcript_biotype "protein_coding"; protein_id "ENSRNOP00000010952"; protein_version "4"; tag "Ensembl_canonical";
4	ENSEMBL114_rn	exon	37253932	37254061	174.562550319856	+	.	gene_id "ENSRNOG00000007924"; transcript_id "ENSRNOG00000007924_tx_1"; exon_id "4_37253932_37254061_+"; exonnum "11"; txlen "4930";
4	ENSEMBL114_rn	exon	37253932	37254061	70.8501847292739	+	.	gene_id "ENSRNOG00000007924"; transcript_id "ENSRNOG00000007924_tx_2"; exon_id "4_37253932_37254061_+"; exonnum "10"; txlen "4871";
4	ENSEMBL114_rn	exon	37253932	37254061	0.153988219624366	+	.	gene_id "ENSRNOG00000007924"; transcript_id "ENSRNOG00000007924_tx_3"; exon_id "4_37253932_37254061_+"; exonnum "12"; txlen "5028";
4	ensembl	CDS	37254958	37255051	0	+	1	gene_id "ENSRNOG00000007924"; gene_version "8"; transcript_id "ENSRNOT00000010952"; transcript_version "7"; exon_number "12"; gene_name "Mios"; gene_source "ensembl"; gene_biotype "protein_coding"; transcript_name "Mios-201"; transcript_source "ensembl"; transcript_biotype "protein_coding"; protein_id "ENSRNOP00000010952"; protein_version "4"; tag "Ensembl_canonical";
4	ensembl	exon	37254958	37256974	0	+	.	gene_id "ENSRNOG00000007924"; gene_version "8"; transcript_id "ENSRNOT00000010952"; transcript_version "7"; exon_number "12"; gene_name "Mios"; gene_source "ensembl"; gene_biotype "protein_coding"; transcript_name "Mios-201"; transcript_source "ensembl"; transcript_biotype "protein_coding"; exon_id "ENSRNOE00000075068"; exon_version "6"; tag "Ensembl_canonical";
4	ENSEMBL114_rn	exon	37254958	37256974	174.562550319856	+	.	gene_id "ENSRNOG00000007924"; transcript_id "ENSRNOG00000007924_tx_1"; exon_id "4_37254958_37256974_+"; exonnum "12"; txlen "4930";
4	ENSEMBL114_rn	exon	37254958	37256974	70.8501847292739	+	.	gene_id "ENSRNOG00000007924"; transcript_id "ENSRNOG00000007924_tx_2"; exon_id "4_37254958_37256974_+"; exonnum "11"; txlen "4871";
4	ENSEMBL114_rn	exon	37254958	37256974	0.153988219624366	+	.	gene_id "ENSRNOG00000007924"; transcript_id "ENSRNOG00000007924_tx_3"; exon_id "4_37254958_37256974_+"; exonnum "13"; txlen "5028";
4	ensembl	stop_codon	37255052	37255054	0	+	0	gene_id "ENSRNOG00000007924"; gene_version "8"; transcript_id "ENSRNOT00000010952"; transcript_version "7"; exon_number "12"; gene_name "Mios"; gene_source "ensembl"; gene_biotype "protein_coding"; transcript_name "Mios-201"; transcript_source "ensembl"; transcript_biotype "protein_coding"; tag "Ensembl_canonical";
4	ensembl	three_prime_utr	37255055	37256974	0	+	.	gene_id "ENSRNOG00000007924"; gene_version "8"; transcript_id "ENSRNOT00000010952"; transcript_version "7"; gene_name "Mios"; gene_source "ensembl"; gene_biotype "protein_coding"; transcript_name "Mios-201"; transcript_source "ensembl"; transcript_biotype "protein_coding"; tag "Ensembl_canonical";
4	sraer114_mid	exon	37256997	37257104	0.422312088264535	+	.	gene_id "sraer114_gene_11403"; transcript_id "sraer114_gene_11403_tx_1"; exon_id "4_37256997_37257104_+"; exonnum "1"; txlen "877";
4	sraer114_ss	exon	37260500	37261268	0.422312088264535	+	.	gene_id "sraer114_gene_11403"; transcript_id "sraer114_gene_11403_tx_1"; exon_id "4_37260500_37261268_+"; exonnum "2"; txlen "877";
4	sraer114_es	exon	37274281	37274351	373.964529138917	+	.	gene_id "ENSRNOG00000008524"; transcript_id "ENSRNOG00000008524_tx_1"; exon_id "4_37274281_37274351_+"; exonnum "1"; txlen "2032";
4	sraer114_es	exon	37274281	37274351	27.4847338333106	+	.	gene_id "ENSRNOG00000008524"; transcript_id "ENSRNOG00000008524_tx_3"; exon_id "4_37274281_37274351_+"; exonnum "1"; txlen "1932";
4	sraer114_es	exon	37274281	37274351	23.2251017610454	+	.	gene_id "ENSRNOG00000008524"; transcript_id "ENSRNOG00000008524_tx_4"; exon_id "4_37274281_37274351_+"; exonnum "1"; txlen "621";
4	sraer114_es	exon	37274281	37274351	3.236870742607	+	.	gene_id "ENSRNOG00000008524"; transcript_id "ENSRNOG00000008524_tx_5"; exon_id "4_37274281_37274351_+"; exonnum "1"; txlen "2184";
4	sraer114_es	exon	37288812	37288989	0.0813102844455615	+	.	gene_id "ENSRNOG00000008524"; transcript_id "ENSRNOG00000008524_tx_6"; exon_id "4_37288812_37288989_+"; exonnum "1"; txlen "2291";
4	ensembl	five_prime_utr	37292440	37292457	0	+	.	gene_id "ENSRNOG00000008524"; gene_version "9"; transcript_id "ENSRNOT00000094443"; transcript_version "2"; gene_name "Glcci1"; gene_source "ensembl"; gene_biotype "protein_coding"; transcript_name "Glcci1-201"; transcript_source "ensembl"; transcript_biotype "protein_coding"; tag "Ensembl_canonical";
4	ensembl	five_prime_utr	37292440	37292457	0	+	.	gene_id "ENSRNOG00000008524"; gene_version "9"; transcript_id "ENSRNOT00000113682"; transcript_version "2"; gene_name "Glcci1"; gene_source "ensembl"; gene_biotype "protein_coding"; transcript_name "Glcci1-202"; transcript_source "ensembl"; transcript_biotype "protein_coding";
4	ensembl	exon	37292440	37292539	0	+	.	gene_id "ENSRNOG00000008524"; gene_version "9"; transcript_id "ENSRNOT00000094443"; transcript_version "2"; exon_number "1"; gene_name "Glcci1"; gene_source "ensembl"; gene_biotype "protein_coding"; transcript_name "Glcci1-201"; transcript_source "ensembl"; transcript_biotype "protein_coding"; exon_id "ENSRNOE00000657730"; exon_version "1"; tag "Ensembl_canonical";
4	ensembl	exon	37292440	37292539	0	+	.	gene_id "ENSRNOG00000008524"; gene_version "9"; transcript_id "ENSRNOT00000113682"; transcript_version "2"; exon_number "1"; gene_name "Glcci1"; gene_source "ensembl"; gene_biotype "protein_coding"; transcript_name "Glcci1-202"; transcript_source "ensembl"; transcript_biotype "protein_coding"; exon_id "ENSRNOE00000657730"; exon_version "1";
4	ENSEMBL114_rn	exon	37292440	37292539	373.964529138917	+	.	gene_id "ENSRNOG00000008524"; transcript_id "ENSRNOG00000008524_tx_1"; exon_id "4_37292440_37292539_+"; exonnum "2"; txlen "2032";
4	ENSEMBL114_rn	exon	37292440	37292539	23.2251017610454	+	.	gene_id "ENSRNOG00000008524"; transcript_id "ENSRNOG00000008524_tx_4"; exon_id "4_37292440_37292539_+"; exonnum "2"; txlen "621";
4	ENSEMBL114_rn	exon	37292440	37292539	3.236870742607	+	.	gene_id "ENSRNOG00000008524"; transcript_id "ENSRNOG00000008524_tx_5"; exon_id "4_37292440_37292539_+"; exonnum "2"; txlen "2184";
4	ENSEMBL114_rn	exon	37292440	37292539	0.0813102844455615	+	.	gene_id "ENSRNOG00000008524"; transcript_id "ENSRNOG00000008524_tx_6"; exon_id "4_37292440_37292539_+"; exonnum "2"; txlen "2291";
4	ensembl	transcript	37292440	37439439	0	+	.	gene_id "ENSRNOG00000008524"; gene_version "9"; transcript_id "ENSRNOT00000094443"; transcript_version "2"; gene_name "Glcci1"; gene_source "ensembl"; gene_biotype "protein_coding"; transcript_name "Glcci1-201"; transcript_source "ensembl"; transcript_biotype "protein_coding"; tag "Ensembl_canonical";
4	ensembl	transcript	37292440	37440980	0	+	.	gene_id "ENSRNOG00000008524"; gene_version "9"; transcript_id "ENSRNOT00000113682"; transcript_version "2"; gene_name "Glcci1"; gene_source "ensembl"; gene_biotype "protein_coding"; transcript_name "Glcci1-202"; transcript_source "ensembl"; transcript_biotype "protein_coding";
4	ensembl	gene	37292440	37440982	0	+	.	gene_id "ENSRNOG00000008524"; gene_version "9"; gene_name "Glcci1"; gene_source "ensembl"; gene_biotype "protein_coding";
4	ensembl	start_codon	37292458	37292460	0	+	0	gene_id "ENSRNOG00000008524"; gene_version "9"; transcript_id "ENSRNOT00000094443"; transcript_version "2"; exon_number "1"; gene_name "Glcci1"; gene_source "ensembl"; gene_biotype "protein_coding"; transcript_name "Glcci1-201"; transcript_source "ensembl"; transcript_biotype "protein_coding"; tag "Ensembl_canonical";
4	ensembl	start_codon	37292458	37292460	0	+	0	gene_id "ENSRNOG00000008524"; gene_version "9"; transcript_id "ENSRNOT00000113682"; transcript_version "2"; exon_number "1"; gene_name "Glcci1"; gene_source "ensembl"; gene_biotype "protein_coding"; transcript_name "Glcci1-202"; transcript_source "ensembl"; transcript_biotype "protein_coding";
4	ensembl	CDS	37292458	37292539	0	+	0	gene_id "ENSRNOG00000008524"; gene_version "9"; transcript_id "ENSRNOT00000094443"; transcript_version "2"; exon_number "1"; gene_name "Glcci1"; gene_source "ensembl"; gene_biotype "protein_coding"; transcript_name "Glcci1-201"; transcript_source "ensembl"; transcript_biotype "protein_coding"; protein_id "ENSRNOP00000094429"; protein_version "1"; tag "Ensembl_canonical";
4	ensembl	CDS	37292458	37292539	0	+	0	gene_id "ENSRNOG00000008524"; gene_version "9"; transcript_id "ENSRNOT00000113682"; transcript_version "2"; exon_number "1"; gene_name "Glcci1"; gene_source "ensembl"; gene_biotype "protein_coding"; transcript_name "Glcci1-202"; transcript_source "ensembl"; transcript_biotype "protein_coding"; protein_id "ENSRNOP00000097831"; protein_version "1";
4	ensembl	five_prime_utr	37293086	37293092	0	+	.	gene_id "ENSRNOG00000008524"; gene_version "9"; transcript_id "ENSRNOT00000137968"; transcript_version "1"; gene_name "Glcci1"; gene_source "ensembl"; gene_biotype "protein_coding"; transcript_name "Glcci1-203"; transcript_source "ensembl"; transcript_biotype "protein_coding";
4	ensembl	exon	37293086	37293237	0	+	.	gene_id "ENSRNOG00000008524"; gene_version "9"; transcript_id "ENSRNOT00000137968"; transcript_version "1"; exon_number "1"; gene_name "Glcci1"; gene_source "ensembl"; gene_biotype "protein_coding"; transcript_name "Glcci1-203"; transcript_source "ensembl"; transcript_biotype "protein_coding"; exon_id "ENSRNOE00000682300"; exon_version "1";
4	ENSEMBL114_rn	exon	37293086	37293237	23.2251017610454	+	.	gene_id "ENSRNOG00000008524"; transcript_id "ENSRNOG00000008524_tx_4"; exon_id "4_37293086_37293237_+"; exonnum "3"; txlen "621";
4	ENSEMBL114_rn	exon	37293086	37293237	3.236870742607	+	.	gene_id "ENSRNOG00000008524"; transcript_id "ENSRNOG00000008524_tx_5"; exon_id "4_37293086_37293237_+"; exonnum "3"; txlen "2184";
4	ENSEMBL114_rn	exon	37293086	37293237	0.0813102844455615	+	.	gene_id "ENSRNOG00000008524"; transcript_id "ENSRNOG00000008524_tx_6"; exon_id "4_37293086_37293237_+"; exonnum "3"; txlen "2291";
4	ensembl	transcript	37293086	37440982	0	+	.	gene_id "ENSRNOG00000008524"; gene_version "9"; transcript_id "ENSRNOT00000137968"; transcript_version "1"; gene_name "Glcci1"; gene_source "ensembl"; gene_biotype "protein_coding"; transcript_name "Glcci1-203"; transcript_source "ensembl"; transcript_biotype "protein_coding";
4	ensembl	start_codon	37293093	37293095	0	+	0	gene_id "ENSRNOG00000008524"; gene_version "9"; transcript_id "ENSRNOT00000137968"; transcript_version "1"; exon_number "1"; gene_name "Glcci1"; gene_source "ensembl"; gene_biotype "protein_coding"; transcript_name "Glcci1-203"; transcript_source "ensembl"; transcript_biotype "protein_coding";
4	ensembl	CDS	37293093	37293237	0	+	0	gene_id "ENSRNOG00000008524"; gene_version "9"; transcript_id "ENSRNOT00000137968"; transcript_version "1"; exon_number "1"; gene_name "Glcci1"; gene_source "ensembl"; gene_biotype "protein_coding"; transcript_name "Glcci1-203"; transcript_source "ensembl"; transcript_biotype "protein_coding"; protein_id "ENSRNOP00000099316"; protein_version "1";
4	sraer114_ss	exon	37294687	37294984	23.2251017610454	+	.	gene_id "ENSRNOG00000008524"; transcript_id "ENSRNOG00000008524_tx_4"; exon_id "4_37294687_37294984_+"; exonnum "4"; txlen "621";
4	ensembl	exon	37395246	37395307	0	+	.	gene_id "ENSRNOG00000008524"; gene_version "9"; transcript_id "ENSRNOT00000094443"; transcript_version "2"; exon_number "2"; gene_name "Glcci1"; gene_source "ensembl"; gene_biotype "protein_coding"; transcript_name "Glcci1-201"; transcript_source "ensembl"; transcript_biotype "protein_coding"; exon_id "ENSRNOE00000655767"; exon_version "1"; tag "Ensembl_canonical";
4	ensembl	CDS	37395246	37395307	0	+	2	gene_id "ENSRNOG00000008524"; gene_version "9"; transcript_id "ENSRNOT00000094443"; transcript_version "2"; exon_number "2"; gene_name "Glcci1"; gene_source "ensembl"; gene_biotype "protein_coding"; transcript_name "Glcci1-201"; transcript_source "ensembl"; transcript_biotype "protein_coding"; protein_id "ENSRNOP00000094429"; protein_version "1"; tag "Ensembl_canonical";
4	ensembl	exon	37395246	37395307	0	+	.	gene_id "ENSRNOG00000008524"; gene_version "9"; transcript_id "ENSRNOT00000137968"; transcript_version "1"; exon_number "2"; gene_name "Glcci1"; gene_source "ensembl"; gene_biotype "protein_coding"; transcript_name "Glcci1-203"; transcript_source "ensembl"; transcript_biotype "protein_coding"; exon_id "ENSRNOE00000655767"; exon_version "1";
4	ensembl	CDS	37395246	37395307	0	+	2	gene_id "ENSRNOG00000008524"; gene_version "9"; transcript_id "ENSRNOT00000137968"; transcript_version "1"; exon_number "2"; gene_name "Glcci1"; gene_source "ensembl"; gene_biotype "protein_coding"; transcript_name "Glcci1-203"; transcript_source "ensembl"; transcript_biotype "protein_coding"; protein_id "ENSRNOP00000099316"; protein_version "1";
4	ensembl	exon	37395246	37395307	0	+	.	gene_id "ENSRNOG00000008524"; gene_version "9"; transcript_id "ENSRNOT00000113682"; transcript_version "2"; exon_number "2"; gene_name "Glcci1"; gene_source "ensembl"; gene_biotype "protein_coding"; transcript_name "Glcci1-202"; transcript_source "ensembl"; transcript_biotype "protein_coding"; exon_id "ENSRNOE00000655767"; exon_version "1";
4	ensembl	CDS	37395246	37395307	0	+	2	gene_id "ENSRNOG00000008524"; gene_version "9"; transcript_id "ENSRNOT00000113682"; transcript_version "2"; exon_number "2"; gene_name "Glcci1"; gene_source "ensembl"; gene_biotype "protein_coding"; transcript_name "Glcci1-202"; transcript_source "ensembl"; transcript_biotype "protein_coding"; protein_id "ENSRNOP00000097831"; protein_version "1";
4	ENSEMBL114_rn	exon	37395246	37395307	373.964529138917	+	.	gene_id "ENSRNOG00000008524"; transcript_id "ENSRNOG00000008524_tx_1"; exon_id "4_37395246_37395307_+"; exonnum "3"; txlen "2032";
4	ENSEMBL114_rn	exon	37395246	37395307	27.4847338333106	+	.	gene_id "ENSRNOG00000008524"; transcript_id "ENSRNOG00000008524_tx_3"; exon_id "4_37395246_37395307_+"; exonnum "2"; txlen "1932";
4	ENSEMBL114_rn	exon	37395246	37395307	3.236870742607	+	.	gene_id "ENSRNOG00000008524"; transcript_id "ENSRNOG00000008524_tx_5"; exon_id "4_37395246_37395307_+"; exonnum "4"; txlen "2184";
4	ENSEMBL114_rn	exon	37395246	37395307	0.0813102844455615	+	.	gene_id "ENSRNOG00000008524"; transcript_id "ENSRNOG00000008524_tx_6"; exon_id "4_37395246_37395307_+"; exonnum "4"; txlen "2291";
4	ensembl	exon	37411694	37411705	0	+	.	gene_id "ENSRNOG00000008524"; gene_version "9"; transcript_id "ENSRNOT00000094443"; transcript_version "2"; exon_number "3"; gene_name "Glcci1"; gene_source "ensembl"; gene_biotype "protein_coding"; transcript_name "Glcci1-201"; transcript_source "ensembl"; transcript_biotype "protein_coding"; exon_id "ENSRNOE00000685615"; exon_version "1"; tag "Ensembl_canonical";
4	ensembl	CDS	37411694	37411705	0	+	0	gene_id "ENSRNOG00000008524"; gene_version "9"; transcript_id "ENSRNOT00000094443"; transcript_version "2"; exon_number "3"; gene_name "Glcci1"; gene_source "ensembl"; gene_biotype "protein_coding"; transcript_name "Glcci1-201"; transcript_source "ensembl"; transcript_biotype "protein_coding"; protein_id "ENSRNOP00000094429"; protein_version "1"; tag "Ensembl_canonical";
4	ensembl	exon	37411708	37411770	0	+	.	gene_id "ENSRNOG00000008524"; gene_version "9"; transcript_id "ENSRNOT00000094443"; transcript_version "2"; exon_number "4"; gene_name "Glcci1"; gene_source "ensembl"; gene_biotype "protein_coding"; transcript_name "Glcci1-201"; transcript_source "ensembl"; transcript_biotype "protein_coding"; exon_id "ENSRNOE00000647025"; exon_version "1"; tag "Ensembl_canonical";
4	ensembl	CDS	37411708	37411770	0	+	0	gene_id "ENSRNOG00000008524"; gene_version "9"; transcript_id "ENSRNOT00000094443"; transcript_version "2"; exon_number "4"; gene_name "Glcci1"; gene_source "ensembl"; gene_biotype "protein_coding"; transcript_name "Glcci1-201"; transcript_source "ensembl"; transcript_biotype "protein_coding"; protein_id "ENSRNOP00000094429"; protein_version "1"; tag "Ensembl_canonical";
4	ensembl	CDS	37439182	37439436	0	+	0	gene_id "ENSRNOG00000008524"; gene_version "9"; transcript_id "ENSRNOT00000094443"; transcript_version "2"; exon_number "5"; gene_name "Glcci1"; gene_source "ensembl"; gene_biotype "protein_coding"; transcript_name "Glcci1-201"; transcript_source "ensembl"; transcript_biotype "protein_coding"; protein_id "ENSRNOP00000094429"; protein_version "1"; tag "Ensembl_canonical";
4	ensembl	CDS	37439182	37439436	0	+	0	gene_id "ENSRNOG00000008524"; gene_version "9"; transcript_id "ENSRNOT00000137968"; transcript_version "1"; exon_number "3"; gene_name "Glcci1"; gene_source "ensembl"; gene_biotype "protein_coding"; transcript_name "Glcci1-203"; transcript_source "ensembl"; transcript_biotype "protein_coding"; protein_id "ENSRNOP00000099316"; protein_version "1";
4	ensembl	CDS	37439182	37439436	0	+	0	gene_id "ENSRNOG00000008524"; gene_version "9"; transcript_id "ENSRNOT00000113682"; transcript_version "2"; exon_number "3"; gene_name "Glcci1"; gene_source "ensembl"; gene_biotype "protein_coding"; transcript_name "Glcci1-202"; transcript_source "ensembl"; transcript_biotype "protein_coding"; protein_id "ENSRNOP00000097831"; protein_version "1";
4	ensembl	exon	37439182	37439439	0	+	.	gene_id "ENSRNOG00000008524"; gene_version "9"; transcript_id "ENSRNOT00000094443"; transcript_version "2"; exon_number "5"; gene_name "Glcci1"; gene_source "ensembl"; gene_biotype "protein_coding"; transcript_name "Glcci1-201"; transcript_source "ensembl"; transcript_biotype "protein_coding"; exon_id "ENSRNOE00000636834"; exon_version "1"; tag "Ensembl_canonical";
4	ensembl	exon	37439182	37440980	0	+	.	gene_id "ENSRNOG00000008524"; gene_version "9"; transcript_id "ENSRNOT00000113682"; transcript_version "2"; exon_number "3"; gene_name "Glcci1"; gene_source "ensembl"; gene_biotype "protein_coding"; transcript_name "Glcci1-202"; transcript_source "ensembl"; transcript_biotype "protein_coding"; exon_id "ENSRNOE00000619343"; exon_version "2";
4	ENSEMBL114_rn	exon	37439182	37440980	373.964529138917	+	.	gene_id "ENSRNOG00000008524"; transcript_id "ENSRNOG00000008524_tx_1"; exon_id "4_37439182_37440980_+"; exonnum "4"; txlen "2032";
4	ENSEMBL114_rn	exon	37439182	37440980	27.4847338333106	+	.	gene_id "ENSRNOG00000008524"; transcript_id "ENSRNOG00000008524_tx_3"; exon_id "4_37439182_37440980_+"; exonnum "3"; txlen "1932";
4	ENSEMBL114_rn	exon	37439182	37440980	3.236870742607	+	.	gene_id "ENSRNOG00000008524"; transcript_id "ENSRNOG00000008524_tx_5"; exon_id "4_37439182_37440980_+"; exonnum "5"; txlen "2184";
4	ENSEMBL114_rn	exon	37439182	37440980	0.0813102844455615	+	.	gene_id "ENSRNOG00000008524"; transcript_id "ENSRNOG00000008524_tx_6"; exon_id "4_37439182_37440980_+"; exonnum "5"; txlen "2291";
4	ensembl	exon	37439182	37440982	0	+	.	gene_id "ENSRNOG00000008524"; gene_version "9"; transcript_id "ENSRNOT00000137968"; transcript_version "1"; exon_number "3"; gene_name "Glcci1"; gene_source "ensembl"; gene_biotype "protein_coding"; transcript_name "Glcci1-203"; transcript_source "ensembl"; transcript_biotype "protein_coding"; exon_id "ENSRNOE00000727780"; exon_version "1";
4	ensembl	stop_codon	37439437	37439439	0	+	0	gene_id "ENSRNOG00000008524"; gene_version "9"; transcript_id "ENSRNOT00000094443"; transcript_version "2"; exon_number "5"; gene_name "Glcci1"; gene_source "ensembl"; gene_biotype "protein_coding"; transcript_name "Glcci1-201"; transcript_source "ensembl"; transcript_biotype "protein_coding"; tag "Ensembl_canonical";
4	ensembl	stop_codon	37439437	37439439	0	+	0	gene_id "ENSRNOG00000008524"; gene_version "9"; transcript_id "ENSRNOT00000137968"; transcript_version "1"; exon_number "3"; gene_name "Glcci1"; gene_source "ensembl"; gene_biotype "protein_coding"; transcript_name "Glcci1-203"; transcript_source "ensembl"; transcript_biotype "protein_coding";
4	ensembl	stop_codon	37439437	37439439	0	+	0	gene_id "ENSRNOG00000008524"; gene_version "9"; transcript_id "ENSRNOT00000113682"; transcript_version "2"; exon_number "3"; gene_name "Glcci1"; gene_source "ensembl"; gene_biotype "protein_coding"; transcript_name "Glcci1-202"; transcript_source "ensembl"; transcript_biotype "protein_coding";
4	ensembl	three_prime_utr	37439440	37440980	0	+	.	gene_id "ENSRNOG00000008524"; gene_version "9"; transcript_id "ENSRNOT00000113682"; transcript_version "2"; gene_name "Glcci1"; gene_source "ensembl"; gene_biotype "protein_coding"; transcript_name "Glcci1-202"; transcript_source "ensembl"; transcript_biotype "protein_coding";
4	ensembl	three_prime_utr	37439440	37440982	0	+	.	gene_id "ENSRNOG00000008524"; gene_version "9"; transcript_id "ENSRNOT00000137968"; transcript_version "1"; gene_name "Glcci1"; gene_source "ensembl"; gene_biotype "protein_coding"; transcript_name "Glcci1-203"; transcript_source "ensembl"; transcript_biotype "protein_coding";
4	ensembl	five_prime_utr	37529364	37529400	0	+	.	gene_id "ENSRNOG00000076831"; gene_version "1"; transcript_id "ENSRNOT00000086735"; transcript_version "3"; gene_name "Glcci1"; gene_source "ensembl"; gene_biotype "protein_coding"; transcript_name "Glcci1-201"; transcript_source "ensembl"; transcript_biotype "protein_coding"; tag "Ensembl_canonical";
4	ensembl	exon	37529364	37529818	0	+	.	gene_id "ENSRNOG00000076831"; gene_version "1"; transcript_id "ENSRNOT00000086735"; transcript_version "3"; exon_number "1"; gene_name "Glcci1"; gene_source "ensembl"; gene_biotype "protein_coding"; transcript_name "Glcci1-201"; transcript_source "ensembl"; transcript_biotype "protein_coding"; exon_id "ENSRNOE00000801099"; exon_version "1"; tag "Ensembl_canonical";
4	ensembl	gene	37529364	37599802	0	+	.	gene_id "ENSRNOG00000076831"; gene_version "1"; gene_name "Glcci1"; gene_source "ensembl"; gene_biotype "protein_coding";
4	ensembl	transcript	37529364	37599802	0	+	.	gene_id "ENSRNOG00000076831"; gene_version "1"; transcript_id "ENSRNOT00000086735"; transcript_version "3"; gene_name "Glcci1"; gene_source "ensembl"; gene_biotype "protein_coding"; transcript_name "Glcci1-201"; transcript_source "ensembl"; transcript_biotype "protein_coding"; tag "Ensembl_canonical";
4	ensembl	start_codon	37529401	37529403	0	+	0	gene_id "ENSRNOG00000076831"; gene_version "1"; transcript_id "ENSRNOT00000086735"; transcript_version "3"; exon_number "1"; gene_name "Glcci1"; gene_source "ensembl"; gene_biotype "protein_coding"; transcript_name "Glcci1-201"; transcript_source "ensembl"; transcript_biotype "protein_coding"; tag "Ensembl_canonical";
4	ensembl	CDS	37529401	37529818	0	+	0	gene_id "ENSRNOG00000076831"; gene_version "1"; transcript_id "ENSRNOT00000086735"; transcript_version "3"; exon_number "1"; gene_name "Glcci1"; gene_source "ensembl"; gene_biotype "protein_coding"; transcript_name "Glcci1-201"; transcript_source "ensembl"; transcript_biotype "protein_coding"; protein_id "ENSRNOP00000068976"; protein_version "3"; tag "Ensembl_canonical";
4	sraer114_es	exon	37530725	37530866	0.196094881275633	+	.	gene_id "ENSRNOG00000076831"; transcript_id "ENSRNOG00000076831_tx_3"; exon_id "4_37530725_37530866_+"; exonnum "1"; txlen "1774";
4	ensembl	exon	37555716	37555867	0	+	.	gene_id "ENSRNOG00000076831"; gene_version "1"; transcript_id "ENSRNOT00000086735"; transcript_version "3"; exon_number "2"; gene_name "Glcci1"; gene_source "ensembl"; gene_biotype "protein_coding"; transcript_name "Glcci1-201"; transcript_source "ensembl"; transcript_biotype "protein_coding"; exon_id "ENSRNOE00000607951"; exon_version "1"; tag "Ensembl_canonical";
4	ensembl	CDS	37555716	37555867	0	+	2	gene_id "ENSRNOG00000076831"; gene_version "1"; transcript_id "ENSRNOT00000086735"; transcript_version "3"; exon_number "2"; gene_name "Glcci1"; gene_source "ensembl"; gene_biotype "protein_coding"; transcript_name "Glcci1-201"; transcript_source "ensembl"; transcript_biotype "protein_coding"; protein_id "ENSRNOP00000068976"; protein_version "3"; tag "Ensembl_canonical";
4	ENSEMBL114_rn	exon	37555716	37555867	0.196094881275633	+	.	gene_id "ENSRNOG00000076831"; transcript_id "ENSRNOG00000076831_tx_3"; exon_id "4_37555716_37555867_+"; exonnum "2"; txlen "1774";
4	ensembl	exon	37574355	37574441	0	+	.	gene_id "ENSRNOG00000076831"; gene_version "1"; transcript_id "ENSRNOT00000086735"; transcript_version "3"; exon_number "3"; gene_name "Glcci1"; gene_source "ensembl"; gene_biotype "protein_coding"; transcript_name "Glcci1-201"; transcript_source "ensembl"; transcript_biotype "protein_coding"; exon_id "ENSRNOE00000080148"; exon_version "1"; tag "Ensembl_canonical";
4	ensembl	CDS	37574355	37574441	0	+	0	gene_id "ENSRNOG00000076831"; gene_version "1"; transcript_id "ENSRNOT00000086735"; transcript_version "3"; exon_number "3"; gene_name "Glcci1"; gene_source "ensembl"; gene_biotype "protein_coding"; transcript_name "Glcci1-201"; transcript_source "ensembl"; transcript_biotype "protein_coding"; protein_id "ENSRNOP00000068976"; protein_version "3"; tag "Ensembl_canonical";
4	ENSEMBL114_rn	exon	37574355	37574441	0.196094881275633	+	.	gene_id "ENSRNOG00000076831"; transcript_id "ENSRNOG00000076831_tx_3"; exon_id "4_37574355_37574441_+"; exonnum "3"; txlen "1774";
4	ensembl	exon	37583273	37583389	0	+	.	gene_id "ENSRNOG00000076831"; gene_version "1"; transcript_id "ENSRNOT00000086735"; transcript_version "3"; exon_number "4"; gene_name "Glcci1"; gene_source "ensembl"; gene_biotype "protein_coding"; transcript_name "Glcci1-201"; transcript_source "ensembl"; transcript_biotype "protein_coding"; exon_id "ENSRNOE00000080272"; exon_version "2"; tag "Ensembl_canonical";
4	ensembl	CDS	37583273	37583389	0	+	0	gene_id "ENSRNOG00000076831"; gene_version "1"; transcript_id "ENSRNOT00000086735"; transcript_version "3"; exon_number "4"; gene_name "Glcci1"; gene_source "ensembl"; gene_biotype "protein_coding"; transcript_name "Glcci1-201"; transcript_source "ensembl"; transcript_biotype "protein_coding"; protein_id "ENSRNOP00000068976"; protein_version "3"; tag "Ensembl_canonical";
4	ENSEMBL114_rn	exon	37583273	37583389	0.196094881275633	+	.	gene_id "ENSRNOG00000076831"; transcript_id "ENSRNOG00000076831_tx_3"; exon_id "4_37583273_37583389_+"; exonnum "4"; txlen "1774";
4	ensembl	exon	37587077	37587229	0	+	.	gene_id "ENSRNOG00000076831"; gene_version "1"; transcript_id "ENSRNOT00000086735"; transcript_version "3"; exon_number "5"; gene_name "Glcci1"; gene_source "ensembl"; gene_biotype "protein_coding"; transcript_name "Glcci1-201"; transcript_source "ensembl"; transcript_biotype "protein_coding"; exon_id "ENSRNOE00000080399"; exon_version "1"; tag "Ensembl_canonical";
4	ensembl	CDS	37587077	37587229	0	+	0	gene_id "ENSRNOG00000076831"; gene_version "1"; transcript_id "ENSRNOT00000086735"; transcript_version "3"; exon_number "5"; gene_name "Glcci1"; gene_source "ensembl"; gene_biotype "protein_coding"; transcript_name "Glcci1-201"; transcript_source "ensembl"; transcript_biotype "protein_coding"; protein_id "ENSRNOP00000068976"; protein_version "3"; tag "Ensembl_canonical";
4	ENSEMBL114_rn	exon	37587077	37587229	0.196094881275633	+	.	gene_id "ENSRNOG00000076831"; transcript_id "ENSRNOG00000076831_tx_3"; exon_id "4_37587077_37587229_+"; exonnum "5"; txlen "1774";
4	ensembl	exon	37589961	37590171	0	+	.	gene_id "ENSRNOG00000076831"; gene_version "1"; transcript_id "ENSRNOT00000086735"; transcript_version "3"; exon_number "6"; gene_name "Glcci1"; gene_source "ensembl"; gene_biotype "protein_coding"; transcript_name "Glcci1-201"; transcript_source "ensembl"; transcript_biotype "protein_coding"; exon_id "ENSRNOE00000080532"; exon_version "1"; tag "Ensembl_canonical";
4	ensembl	CDS	37589961	37590171	0	+	0	gene_id "ENSRNOG00000076831"; gene_version "1"; transcript_id "ENSRNOT00000086735"; transcript_version "3"; exon_number "6"; gene_name "Glcci1"; gene_source "ensembl"; gene_biotype "protein_coding"; transcript_name "Glcci1-201"; transcript_source "ensembl"; transcript_biotype "protein_coding"; protein_id "ENSRNOP00000068976"; protein_version "3"; tag "Ensembl_canonical";
4	ENSEMBL114_rn	exon	37589961	37590171	0.196094881275633	+	.	gene_id "ENSRNOG00000076831"; transcript_id "ENSRNOG00000076831_tx_3"; exon_id "4_37589961_37590171_+"; exonnum "6"; txlen "1774";
4	ensembl	exon	37597633	37597753	0	+	.	gene_id "ENSRNOG00000076831"; gene_version "1"; transcript_id "ENSRNOT00000086735"; transcript_version "3"; exon_number "7"; gene_name "Glcci1"; gene_source "ensembl"; gene_biotype "protein_coding"; transcript_name "Glcci1-201"; transcript_source "ensembl"; transcript_biotype "protein_coding"; exon_id "ENSRNOE00000080671"; exon_version "1"; tag "Ensembl_canonical";
4	ensembl	CDS	37597633	37597753	0	+	2	gene_id "ENSRNOG00000076831"; gene_version "1"; transcript_id "ENSRNOT00000086735"; transcript_version "3"; exon_number "7"; gene_name "Glcci1"; gene_source "ensembl"; gene_biotype "protein_coding"; transcript_name "Glcci1-201"; transcript_source "ensembl"; transcript_biotype "protein_coding"; protein_id "ENSRNOP00000068976"; protein_version "3"; tag "Ensembl_canonical";
4	ENSEMBL114_rn	exon	37597633	37597753	0.196094881275633	+	.	gene_id "ENSRNOG00000076831"; transcript_id "ENSRNOG00000076831_tx_3"; exon_id "4_37597633_37597753_+"; exonnum "7"; txlen "1774";
4	ensembl	CDS	37599012	37599354	0	+	1	gene_id "ENSRNOG00000076831"; gene_version "1"; transcript_id "ENSRNOT00000086735"; transcript_version "3"; exon_number "8"; gene_name "Glcci1"; gene_source "ensembl"; gene_biotype "protein_coding"; transcript_name "Glcci1-201"; transcript_source "ensembl"; transcript_biotype "protein_coding"; protein_id "ENSRNOP00000068976"; protein_version "3"; tag "Ensembl_canonical";
4	ensembl	exon	37599012	37599802	0	+	.	gene_id "ENSRNOG00000076831"; gene_version "1"; transcript_id "ENSRNOT00000086735"; transcript_version "3"; exon_number "8"; gene_name "Glcci1"; gene_source "ensembl"; gene_biotype "protein_coding"; transcript_name "Glcci1-201"; transcript_source "ensembl"; transcript_biotype "protein_coding"; exon_id "ENSRNOE00000538160"; exon_version "2"; tag "Ensembl_canonical";
4	ENSEMBL114_rn	exon	37599012	37599802	0.196094881275633	+	.	gene_id "ENSRNOG00000076831"; transcript_id "ENSRNOG00000076831_tx_3"; exon_id "4_37599012_37599802_+"; exonnum "8"; txlen "1774";
4	ensembl	stop_codon	37599355	37599357	0	+	0	gene_id "ENSRNOG00000076831"; gene_version "1"; transcript_id "ENSRNOT00000086735"; transcript_version "3"; exon_number "8"; gene_name "Glcci1"; gene_source "ensembl"; gene_biotype "protein_coding"; transcript_name "Glcci1-201"; transcript_source "ensembl"; transcript_biotype "protein_coding"; tag "Ensembl_canonical";
4	ensembl	three_prime_utr	37599358	37599802	0	+	.	gene_id "ENSRNOG00000076831"; gene_version "1"; transcript_id "ENSRNOT00000086735"; transcript_version "3"; gene_name "Glcci1"; gene_source "ensembl"; gene_biotype "protein_coding"; transcript_name "Glcci1-201"; transcript_source "ensembl"; transcript_biotype "protein_coding"; tag "Ensembl_canonical";
4	sraer114_es	exon	37732250	37732559	0.0275478145569546	+	.	gene_id "sraer114_gene_25316"; transcript_id "sraer114_gene_25316_tx_1"; exon_id "4_37732250_37732559_+"; exonnum "1"; txlen "603";
4	sraer114_ss	exon	37732582	37732874	0.0275478145569546	+	.	gene_id "sraer114_gene_25316"; transcript_id "sraer114_gene_25316_tx_1"; exon_id "4_37732582_37732874_+"; exonnum "2"; txlen "603";
4	sraer114_es	exon	37736301	37736448	0.0561351346147744	+	.	gene_id "sraer114_gene_14069"; transcript_id "sraer114_gene_14069_tx_11"; exon_id "4_37736301_37736448_+"; exonnum "1"; txlen "803";
4	sraer114_es	exon	37736301	37736448	0.174996710337512	+	.	gene_id "sraer114_gene_14069"; transcript_id "sraer114_gene_14069_tx_7"; exon_id "4_37736301_37736448_+"; exonnum "1"; txlen "687";
4	sraer114_mid	exon	37737180	37737300	0.0561351346147744	+	.	gene_id "sraer114_gene_14069"; transcript_id "sraer114_gene_14069_tx_11"; exon_id "4_37737180_37737300_+"; exonnum "2"; txlen "803";
4	sraer114_mid	exon	37737180	37737300	0.174996710337512	+	.	gene_id "sraer114_gene_14069"; transcript_id "sraer114_gene_14069_tx_7"; exon_id "4_37737180_37737300_+"; exonnum "2"; txlen "687";
4	sraer114_ss	exon	37741334	37741751	0.174996710337512	+	.	gene_id "sraer114_gene_14069"; transcript_id "sraer114_gene_14069_tx_7"; exon_id "4_37741334_37741751_+"; exonnum "3"; txlen "687";
4	sraer114_es	exon	37747213	37747351	3.24267303621626	+	.	gene_id "sraer114_gene_14069"; transcript_id "sraer114_gene_14069_tx_1"; exon_id "4_37747213_37747351_+"; exonnum "1"; txlen "592";
4	sraer114_es	exon	37747213	37747351	0.770590998158658	+	.	gene_id "sraer114_gene_14069"; transcript_id "sraer114_gene_14069_tx_2"; exon_id "4_37747213_37747351_+"; exonnum "1"; txlen "673";
4	sraer114_es	exon	37747213	37747351	0.17825249045503	+	.	gene_id "sraer114_gene_14069"; transcript_id "sraer114_gene_14069_tx_5"; exon_id "4_37747213_37747351_+"; exonnum "1"; txlen "679";
4	sraer114_es	exon	37747213	37747351	0.17825249045503	+	.	gene_id "sraer114_gene_14069"; transcript_id "sraer114_gene_14069_tx_6"; exon_id "4_37747213_37747351_+"; exonnum "1"; txlen "760";
4	sraer114_es	exon	37747213	37747351	0.166938351595369	+	.	gene_id "sraer114_gene_14069"; transcript_id "sraer114_gene_14069_tx_8"; exon_id "4_37747213_37747351_+"; exonnum "1"; txlen "577";
4	sraer114_es	exon	37750096	37750176	0.237491906775515	+	.	gene_id "sraer114_gene_14069"; transcript_id "sraer114_gene_14069_tx_4"; exon_id "4_37750096_37750176_+"; exonnum "1"; txlen "534";
4	sraer114_mid	exon	37753278	37753358	0.0561351346147744	+	.	gene_id "sraer114_gene_14069"; transcript_id "sraer114_gene_14069_tx_11"; exon_id "4_37753278_37753358_+"; exonnum "3"; txlen "803";
4	sraer114_mid	exon	37753278	37753358	0.770590998158658	+	.	gene_id "sraer114_gene_14069"; transcript_id "sraer114_gene_14069_tx_2"; exon_id "4_37753278_37753358_+"; exonnum "2"; txlen "673";
4	sraer114_mid	exon	37753278	37753358	0.17825249045503	+	.	gene_id "sraer114_gene_14069"; transcript_id "sraer114_gene_14069_tx_6"; exon_id "4_37753278_37753358_+"; exonnum "2"; txlen "760";
4	sraer114_mid	exon	37753278	37753358	0.166938351595369	+	.	gene_id "sraer114_gene_14069"; transcript_id "sraer114_gene_14069_tx_8"; exon_id "4_37753278_37753358_+"; exonnum "2"; txlen "577";
4	sraer114_mid	exon	37753555	37753707	3.24267303621626	+	.	gene_id "sraer114_gene_14069"; transcript_id "sraer114_gene_14069_tx_1"; exon_id "4_37753555_37753707_+"; exonnum "2"; txlen "592";
4	sraer114_mid	exon	37753555	37753707	0.0561351346147744	+	.	gene_id "sraer114_gene_14069"; transcript_id "sraer114_gene_14069_tx_11"; exon_id "4_37753555_37753707_+"; exonnum "4"; txlen "803";
4	sraer114_mid	exon	37753555	37753707	0.770590998158658	+	.	gene_id "sraer114_gene_14069"; transcript_id "sraer114_gene_14069_tx_2"; exon_id "4_37753555_37753707_+"; exonnum "3"; txlen "673";
4	sraer114_mid	exon	37753555	37753707	0.237491906775515	+	.	gene_id "sraer114_gene_14069"; transcript_id "sraer114_gene_14069_tx_4"; exon_id "4_37753555_37753707_+"; exonnum "2"; txlen "534";
4	sraer114_mid	exon	37753555	37753707	0.17825249045503	+	.	gene_id "sraer114_gene_14069"; transcript_id "sraer114_gene_14069_tx_5"; exon_id "4_37753555_37753707_+"; exonnum "2"; txlen "679";
4	sraer114_mid	exon	37753555	37753707	0.17825249045503	+	.	gene_id "sraer114_gene_14069"; transcript_id "sraer114_gene_14069_tx_6"; exon_id "4_37753555_37753707_+"; exonnum "3"; txlen "760";
4	sraer114_mid	exon	37753555	37753707	0.166938351595369	+	.	gene_id "sraer114_gene_14069"; transcript_id "sraer114_gene_14069_tx_8"; exon_id "4_37753555_37753707_+"; exonnum "3"; txlen "577";
4	sraer114_mid	exon	37753960	37754004	3.24267303621626	+	.	gene_id "sraer114_gene_14069"; transcript_id "sraer114_gene_14069_tx_1"; exon_id "4_37753960_37754004_+"; exonnum "3"; txlen "592";
4	sraer114_mid	exon	37753960	37754004	0.0561351346147744	+	.	gene_id "sraer114_gene_14069"; transcript_id "sraer114_gene_14069_tx_11"; exon_id "4_37753960_37754004_+"; exonnum "5"; txlen "803";
4	sraer114_mid	exon	37753960	37754004	0.770590998158658	+	.	gene_id "sraer114_gene_14069"; transcript_id "sraer114_gene_14069_tx_2"; exon_id "4_37753960_37754004_+"; exonnum "4"; txlen "673";
4	sraer114_mid	exon	37753960	37754004	0.237491906775515	+	.	gene_id "sraer114_gene_14069"; transcript_id "sraer114_gene_14069_tx_4"; exon_id "4_37753960_37754004_+"; exonnum "3"; txlen "534";
4	sraer114_mid	exon	37753960	37754004	0.17825249045503	+	.	gene_id "sraer114_gene_14069"; transcript_id "sraer114_gene_14069_tx_5"; exon_id "4_37753960_37754004_+"; exonnum "3"; txlen "679";
4	sraer114_mid	exon	37753960	37754004	0.17825249045503	+	.	gene_id "sraer114_gene_14069"; transcript_id "sraer114_gene_14069_tx_6"; exon_id "4_37753960_37754004_+"; exonnum "4"; txlen "760";
4	sraer114_mid	exon	37753960	37754004	0.166938351595369	+	.	gene_id "sraer114_gene_14069"; transcript_id "sraer114_gene_14069_tx_8"; exon_id "4_37753960_37754004_+"; exonnum "4"; txlen "577";
4	sraer114_mid	exon	37754518	37754604	0.17825249045503	+	.	gene_id "sraer114_gene_14069"; transcript_id "sraer114_gene_14069_tx_5"; exon_id "4_37754518_37754604_+"; exonnum "4"; txlen "679";
4	sraer114_mid	exon	37754518	37754604	0.17825249045503	+	.	gene_id "sraer114_gene_14069"; transcript_id "sraer114_gene_14069_tx_6"; exon_id "4_37754518_37754604_+"; exonnum "5"; txlen "760";
4	sraer114_ss	exon	37754975	37755229	3.24267303621626	+	.	gene_id "sraer114_gene_14069"; transcript_id "sraer114_gene_14069_tx_1"; exon_id "4_37754975_37755229_+"; exonnum "4"; txlen "592";
4	sraer114_ss	exon	37754975	37755229	0.0561351346147744	+	.	gene_id "sraer114_gene_14069"; transcript_id "sraer114_gene_14069_tx_11"; exon_id "4_37754975_37755229_+"; exonnum "6"; txlen "803";
4	sraer114_ss	exon	37754975	37755229	0.770590998158658	+	.	gene_id "sraer114_gene_14069"; transcript_id "sraer114_gene_14069_tx_2"; exon_id "4_37754975_37755229_+"; exonnum "5"; txlen "673";
4	sraer114_ss	exon	37754975	37755229	0.237491906775515	+	.	gene_id "sraer114_gene_14069"; transcript_id "sraer114_gene_14069_tx_4"; exon_id "4_37754975_37755229_+"; exonnum "4"; txlen "534";
4	sraer114_ss	exon	37754975	37755229	0.17825249045503	+	.	gene_id "sraer114_gene_14069"; transcript_id "sraer114_gene_14069_tx_5"; exon_id "4_37754975_37755229_+"; exonnum "5"; txlen "679";
4	sraer114_ss	exon	37754975	37755229	0.17825249045503	+	.	gene_id "sraer114_gene_14069"; transcript_id "sraer114_gene_14069_tx_6"; exon_id "4_37754975_37755229_+"; exonnum "6"; txlen "760";
4	sraer114_ss	exon	37754985	37755143	0.166938351595369	+	.	gene_id "sraer114_gene_14069"; transcript_id "sraer114_gene_14069_tx_8"; exon_id "4_37754985_37755143_+"; exonnum "5"; txlen "577";
4	ensembl	exon	37771124	37771213	0	+	.	gene_id "ENSRNOG00000072077"; gene_version "1"; transcript_id "ENSRNOT00000151345"; transcript_version "1"; exon_number "1"; gene_source "ensembl"; gene_biotype "lncRNA"; transcript_source "ensembl"; transcript_biotype "lncRNA"; exon_id "ENSRNOE00000684197"; exon_version "1"; tag "Ensembl_canonical";
4	ensembl	gene	37771124	37774046	0	+	.	gene_id "ENSRNOG00000072077"; gene_version "1"; gene_source "ensembl"; gene_biotype "lncRNA";
4	ensembl	transcript	37771124	37774046	0	+	.	gene_id "ENSRNOG00000072077"; gene_version "1"; transcript_id "ENSRNOT00000151345"; transcript_version "1"; gene_source "ensembl"; gene_biotype "lncRNA"; transcript_source "ensembl"; transcript_biotype "lncRNA"; tag "Ensembl_canonical";
4	ensembl	exon	37772342	37774046	0	+	.	gene_id "ENSRNOG00000072077"; gene_version "1"; transcript_id "ENSRNOT00000151345"; transcript_version "1"; exon_number "2"; gene_source "ensembl"; gene_biotype "lncRNA"; transcript_source "ensembl"; transcript_biotype "lncRNA"; exon_id "ENSRNOE00000674411"; exon_version "1"; tag "Ensembl_canonical";
4	ensembl	exon	37819406	37819725	0	+	.	gene_id "ENSRNOG00000078709"; gene_version "1"; transcript_id "ENSRNOT00000148128"; transcript_version "1"; exon_number "1"; gene_source "ensembl"; gene_biotype "lncRNA"; transcript_source "ensembl"; transcript_biotype "lncRNA"; exon_id "ENSRNOE00000760519"; exon_version "1";
4	ensembl	transcript	37819406	37854285	0	+	.	gene_id "ENSRNOG00000078709"; gene_version "1"; transcript_id "ENSRNOT00000148128"; transcript_version "1"; gene_source "ensembl"; gene_biotype "lncRNA"; transcript_source "ensembl"; transcript_biotype "lncRNA";
4	ensembl	gene	37819406	37889766	0	+	.	gene_id "ENSRNOG00000078709"; gene_version "1"; gene_source "ensembl"; gene_biotype "lncRNA";
4	ensembl	exon	37819485	37819725	0	+	.	gene_id "ENSRNOG00000078709"; gene_version "1"; transcript_id "ENSRNOT00000155168"; transcript_version "1"; exon_number "1"; gene_source "ensembl"; gene_biotype "lncRNA"; transcript_source "ensembl"; transcript_biotype "lncRNA"; exon_id "ENSRNOE00000748667"; exon_version "1";
4	ensembl	transcript	37819485	37855848	0	+	.	gene_id "ENSRNOG00000078709"; gene_version "1"; transcript_id "ENSRNOT00000155168"; transcript_version "1"; gene_source "ensembl"; gene_biotype "lncRNA"; transcript_source "ensembl"; transcript_biotype "lncRNA";
4	ensembl	exon	37819499	37819725	0	+	.	gene_id "ENSRNOG00000078709"; gene_version "1"; transcript_id "ENSRNOT00000132817"; transcript_version "1"; exon_number "1"; gene_source "ensembl"; gene_biotype "lncRNA"; transcript_source "ensembl"; transcript_biotype "lncRNA"; exon_id "ENSRNOE00000771011"; exon_version "1";
4	ensembl	transcript	37819499	37889766	0	+	.	gene_id "ENSRNOG00000078709"; gene_version "1"; transcript_id "ENSRNOT00000132817"; transcript_version "1"; gene_source "ensembl"; gene_biotype "lncRNA"; transcript_source "ensembl"; transcript_biotype "lncRNA";
4	ensembl	exon	37851734	37851914	0	+	.	gene_id "ENSRNOG00000078709"; gene_version "1"; transcript_id "ENSRNOT00000154569"; transcript_version "1"; exon_number "1"; gene_source "ensembl"; gene_biotype "lncRNA"; transcript_source "ensembl"; transcript_biotype "lncRNA"; exon_id "ENSRNOE00000675621"; exon_version "1"; tag "Ensembl_canonical";
4	ensembl	transcript	37851734	37856637	0	+	.	gene_id "ENSRNOG00000078709"; gene_version "1"; transcript_id "ENSRNOT00000154569"; transcript_version "1"; gene_source "ensembl"; gene_biotype "lncRNA"; transcript_source "ensembl"; transcript_biotype "lncRNA"; tag "Ensembl_canonical";
4	sraer114_es	exon	37852631	37852750	0.106267710723128	+	.	gene_id "ENSRNOG00000078709"; transcript_id "ENSRNOG00000078709_tx_1"; exon_id "4_37852631_37852750_+"; exonnum "1"; txlen "861";
4	sraer114_es	exon	37852631	37852750	0.106267710723128	+	.	gene_id "ENSRNOG00000078709"; transcript_id "ENSRNOG00000078709_tx_2"; exon_id "4_37852631_37852750_+"; exonnum "1"; txlen "857";
4	sraer114_es	exon	37852631	37852750	0.0980932714367334	+	.	gene_id "ENSRNOG00000078709"; transcript_id "ENSRNOG00000078709_tx_4"; exon_id "4_37852631_37852750_+"; exonnum "1"; txlen "969";
4	sraer114_es	exon	37852631	37852750	0.0980932714367334	+	.	gene_id "ENSRNOG00000078709"; transcript_id "ENSRNOG00000078709_tx_5"; exon_id "4_37852631_37852750_+"; exonnum "1"; txlen "965";
4	sraer114_es	exon	37852631	37852750	0.0653955142911556	+	.	gene_id "ENSRNOG00000078709"; transcript_id "ENSRNOG00000078709_tx_6"; exon_id "4_37852631_37852750_+"; exonnum "1"; txlen "900";
4	sraer114_es	exon	37852631	37852750	0.0653955142911556	+	.	gene_id "ENSRNOG00000078709"; transcript_id "ENSRNOG00000078709_tx_7"; exon_id "4_37852631_37852750_+"; exonnum "1"; txlen "896";
4	sraer114_es	exon	37852631	37852750	0.0599458881002259	+	.	gene_id "ENSRNOG00000078709"; transcript_id "ENSRNOG00000078709_tx_8"; exon_id "4_37852631_37852750_+"; exonnum "1"; txlen "1008";
4	sraer114_es	exon	37852631	37852750	0.0599458881002259	+	.	gene_id "ENSRNOG00000078709"; transcript_id "ENSRNOG00000078709_tx_9"; exon_id "4_37852631_37852750_+"; exonnum "1"; txlen "1004";
4	ensembl	exon	37854001	37854163	0	+	.	gene_id "ENSRNOG00000078709"; gene_version "1"; transcript_id "ENSRNOT00000154569"; transcript_version "1"; exon_number "2"; gene_source "ensembl"; gene_biotype "lncRNA"; transcript_source "ensembl"; transcript_biotype "lncRNA"; exon_id "ENSRNOE00000794169"; exon_version "1"; tag "Ensembl_canonical";
4	ENSEMBL114_rn	exon	37854001	37854163	0.106267710723128	+	.	gene_id "ENSRNOG00000078709"; transcript_id "ENSRNOG00000078709_tx_1"; exon_id "4_37854001_37854163_+"; exonnum "2"; txlen "861";
4	ENSEMBL114_rn	exon	37854001	37854163	0.0980932714367334	+	.	gene_id "ENSRNOG00000078709"; transcript_id "ENSRNOG00000078709_tx_4"; exon_id "4_37854001_37854163_+"; exonnum "2"; txlen "969";
4	ENSEMBL114_rn	exon	37854001	37854163	0.0653955142911556	+	.	gene_id "ENSRNOG00000078709"; transcript_id "ENSRNOG00000078709_tx_6"; exon_id "4_37854001_37854163_+"; exonnum "2"; txlen "900";
4	ENSEMBL114_rn	exon	37854001	37854163	0.0599458881002259	+	.	gene_id "ENSRNOG00000078709"; transcript_id "ENSRNOG00000078709_tx_8"; exon_id "4_37854001_37854163_+"; exonnum "2"; txlen "1008";
4	ensembl	exon	37854001	37854285	0	+	.	gene_id "ENSRNOG00000078709"; gene_version "1"; transcript_id "ENSRNOT00000148128"; transcript_version "1"; exon_number "2"; gene_source "ensembl"; gene_biotype "lncRNA"; transcript_source "ensembl"; transcript_biotype "lncRNA"; exon_id "ENSRNOE00000671168"; exon_version "1";
4	sraer114_mid	exon	37854005	37854163	0.106267710723128	+	.	gene_id "ENSRNOG00000078709"; transcript_id "ENSRNOG00000078709_tx_2"; exon_id "4_37854005_37854163_+"; exonnum "2"; txlen "857";
4	sraer114_mid	exon	37854005	37854163	0.0980932714367334	+	.	gene_id "ENSRNOG00000078709"; transcript_id "ENSRNOG00000078709_tx_5"; exon_id "4_37854005_37854163_+"; exonnum "2"; txlen "965";
4	sraer114_mid	exon	37854005	37854163	0.0653955142911556	+	.	gene_id "ENSRNOG00000078709"; transcript_id "ENSRNOG00000078709_tx_7"; exon_id "4_37854005_37854163_+"; exonnum "2"; txlen "896";
4	sraer114_mid	exon	37854005	37854163	0.0599458881002259	+	.	gene_id "ENSRNOG00000078709"; transcript_id "ENSRNOG00000078709_tx_9"; exon_id "4_37854005_37854163_+"; exonnum "2"; txlen "1004";
4	ensembl	exon	37854826	37854939	0	+	.	gene_id "ENSRNOG00000078709"; gene_version "1"; transcript_id "ENSRNOT00000171685"; transcript_version "1"; exon_number "1"; gene_source "ensembl"; gene_biotype "lncRNA"; transcript_source "ensembl"; transcript_biotype "lncRNA"; exon_id "ENSRNOE00000679682"; exon_version "1";
4	ensembl	transcript	37854826	37859130	0	+	.	gene_id "ENSRNOG00000078709"; gene_version "1"; transcript_id "ENSRNOT00000171685"; transcript_version "1"; gene_source "ensembl"; gene_biotype "lncRNA"; transcript_source "ensembl"; transcript_biotype "lncRNA";
4	ensembl	exon	37854832	37854939	0	+	.	gene_id "ENSRNOG00000078709"; gene_version "1"; transcript_id "ENSRNOT00000154569"; transcript_version "1"; exon_number "3"; gene_source "ensembl"; gene_biotype "lncRNA"; transcript_source "ensembl"; transcript_biotype "lncRNA"; exon_id "ENSRNOE00000793233"; exon_version "1"; tag "Ensembl_canonical";
4	ENSEMBL114_rn	exon	37854832	37854939	0.0980932714367334	+	.	gene_id "ENSRNOG00000078709"; transcript_id "ENSRNOG00000078709_tx_4"; exon_id "4_37854832_37854939_+"; exonnum "3"; txlen "969";
4	ENSEMBL114_rn	exon	37854832	37854939	0.0980932714367334	+	.	gene_id "ENSRNOG00000078709"; transcript_id "ENSRNOG00000078709_tx_5"; exon_id "4_37854832_37854939_+"; exonnum "3"; txlen "965";
4	ENSEMBL114_rn	exon	37854832	37854939	0.0599458881002259	+	.	gene_id "ENSRNOG00000078709"; transcript_id "ENSRNOG00000078709_tx_8"; exon_id "4_37854832_37854939_+"; exonnum "3"; txlen "1008";
4	ENSEMBL114_rn	exon	37854832	37854939	0.0599458881002259	+	.	gene_id "ENSRNOG00000078709"; transcript_id "ENSRNOG00000078709_tx_9"; exon_id "4_37854832_37854939_+"; exonnum "3"; txlen "1004";
4	ensembl	exon	37855570	37855848	0	+	.	gene_id "ENSRNOG00000078709"; gene_version "1"; transcript_id "ENSRNOT00000154569"; transcript_version "1"; exon_number "4"; gene_source "ensembl"; gene_biotype "lncRNA"; transcript_source "ensembl"; transcript_biotype "lncRNA"; exon_id "ENSRNOE00000785950"; exon_version "1"; tag "Ensembl_canonical";
4	ensembl	exon	37855570	37855848	0	+	.	gene_id "ENSRNOG00000078709"; gene_version "1"; transcript_id "ENSRNOT00000171685"; transcript_version "1"; exon_number "2"; gene_source "ensembl"; gene_biotype "lncRNA"; transcript_source "ensembl"; transcript_biotype "lncRNA"; exon_id "ENSRNOE00000785950"; exon_version "1";
4	ENSEMBL114_rn	exon	37855570	37855848	0.0653955142911556	+	.	gene_id "ENSRNOG00000078709"; transcript_id "ENSRNOG00000078709_tx_6"; exon_id "4_37855570_37855848_+"; exonnum "3"; txlen "900";
4	ENSEMBL114_rn	exon	37855570	37855848	0.0653955142911556	+	.	gene_id "ENSRNOG00000078709"; transcript_id "ENSRNOG00000078709_tx_7"; exon_id "4_37855570_37855848_+"; exonnum "3"; txlen "896";
4	ENSEMBL114_rn	exon	37855570	37855848	0.0599458881002259	+	.	gene_id "ENSRNOG00000078709"; transcript_id "ENSRNOG00000078709_tx_8"; exon_id "4_37855570_37855848_+"; exonnum "4"; txlen "1008";
4	ENSEMBL114_rn	exon	37855570	37855848	0.0599458881002259	+	.	gene_id "ENSRNOG00000078709"; transcript_id "ENSRNOG00000078709_tx_9"; exon_id "4_37855570_37855848_+"; exonnum "4"; txlen "1004";
4	ensembl	exon	37855609	37855848	0	+	.	gene_id "ENSRNOG00000078709"; gene_version "1"; transcript_id "ENSRNOT00000155168"; transcript_version "1"; exon_number "2"; gene_source "ensembl"; gene_biotype "lncRNA"; transcript_source "ensembl"; transcript_biotype "lncRNA"; exon_id "ENSRNOE00000742033"; exon_version "1";
4	ENSEMBL114_rn	exon	37855609	37855848	0.106267710723128	+	.	gene_id "ENSRNOG00000078709"; transcript_id "ENSRNOG00000078709_tx_1"; exon_id "4_37855609_37855848_+"; exonnum "3"; txlen "861";
4	ENSEMBL114_rn	exon	37855609	37855848	0.106267710723128	+	.	gene_id "ENSRNOG00000078709"; transcript_id "ENSRNOG00000078709_tx_2"; exon_id "4_37855609_37855848_+"; exonnum "3"; txlen "857";
4	ENSEMBL114_rn	exon	37855609	37855848	0.0980932714367334	+	.	gene_id "ENSRNOG00000078709"; transcript_id "ENSRNOG00000078709_tx_4"; exon_id "4_37855609_37855848_+"; exonnum "4"; txlen "969";
4	ENSEMBL114_rn	exon	37855609	37855848	0.0980932714367334	+	.	gene_id "ENSRNOG00000078709"; transcript_id "ENSRNOG00000078709_tx_5"; exon_id "4_37855609_37855848_+"; exonnum "4"; txlen "965";
4	ensembl	exon	37856300	37856637	0	+	.	gene_id "ENSRNOG00000078709"; gene_version "1"; transcript_id "ENSRNOT00000154569"; transcript_version "1"; exon_number "5"; gene_source "ensembl"; gene_biotype "lncRNA"; transcript_source "ensembl"; transcript_biotype "lncRNA"; exon_id "ENSRNOE00000741168"; exon_version "1"; tag "Ensembl_canonical";
4	ENSEMBL114_rn	exon	37856300	37856637	0.106267710723128	+	.	gene_id "ENSRNOG00000078709"; transcript_id "ENSRNOG00000078709_tx_1"; exon_id "4_37856300_37856637_+"; exonnum "4"; txlen "861";
4	ENSEMBL114_rn	exon	37856300	37856637	0.106267710723128	+	.	gene_id "ENSRNOG00000078709"; transcript_id "ENSRNOG00000078709_tx_2"; exon_id "4_37856300_37856637_+"; exonnum "4"; txlen "857";
4	ENSEMBL114_rn	exon	37856300	37856637	0.0980932714367334	+	.	gene_id "ENSRNOG00000078709"; transcript_id "ENSRNOG00000078709_tx_4"; exon_id "4_37856300_37856637_+"; exonnum "5"; txlen "969";
4	ENSEMBL114_rn	exon	37856300	37856637	0.0980932714367334	+	.	gene_id "ENSRNOG00000078709"; transcript_id "ENSRNOG00000078709_tx_5"; exon_id "4_37856300_37856637_+"; exonnum "5"; txlen "965";
4	ENSEMBL114_rn	exon	37856300	37856637	0.0653955142911556	+	.	gene_id "ENSRNOG00000078709"; transcript_id "ENSRNOG00000078709_tx_6"; exon_id "4_37856300_37856637_+"; exonnum "4"; txlen "900";
4	ENSEMBL114_rn	exon	37856300	37856637	0.0653955142911556	+	.	gene_id "ENSRNOG00000078709"; transcript_id "ENSRNOG00000078709_tx_7"; exon_id "4_37856300_37856637_+"; exonnum "4"; txlen "896";
4	ENSEMBL114_rn	exon	37856300	37856637	0.0599458881002259	+	.	gene_id "ENSRNOG00000078709"; transcript_id "ENSRNOG00000078709_tx_8"; exon_id "4_37856300_37856637_+"; exonnum "5"; txlen "1008";
4	ENSEMBL114_rn	exon	37856300	37856637	0.0599458881002259	+	.	gene_id "ENSRNOG00000078709"; transcript_id "ENSRNOG00000078709_tx_9"; exon_id "4_37856300_37856637_+"; exonnum "5"; txlen "1004";
4	ensembl	exon	37858985	37859130	0	+	.	gene_id "ENSRNOG00000078709"; gene_version "1"; transcript_id "ENSRNOT00000171685"; transcript_version "1"; exon_number "3"; gene_source "ensembl"; gene_biotype "lncRNA"; transcript_source "ensembl"; transcript_biotype "lncRNA"; exon_id "ENSRNOE00000816320"; exon_version "1";
4	ensembl	exon	37889615	37889766	0	+	.	gene_id "ENSRNOG00000078709"; gene_version "1"; transcript_id "ENSRNOT00000132817"; transcript_version "1"; exon_number "2"; gene_source "ensembl"; gene_biotype "lncRNA"; transcript_source "ensembl"; transcript_biotype "lncRNA"; exon_id "ENSRNOE00000706094"; exon_version "1";
4	sraer114_es	exon	37964302	37964660	123.817633769228	+	.	gene_id "ENSRNOG00000008939"; transcript_id "ENSRNOG00000008939_tx_1"; exon_id "4_37964302_37964660_+"; exonnum "1"; txlen "2286";
4	sraer114_mid	exon	37965475	37965638	123.817633769228	+	.	gene_id "ENSRNOG00000008939"; transcript_id "ENSRNOG00000008939_tx_1"; exon_id "4_37965475_37965638_+"; exonnum "2"; txlen "2286";
4	ensembl	five_prime_utr	38223093	38223107	0	+	.	gene_id "ENSRNOG00000008939"; gene_version "6"; transcript_id "ENSRNOT00000011833"; transcript_version "6"; gene_name "Nxph1"; gene_source "ensembl"; gene_biotype "protein_coding"; transcript_name "Nxph1-201"; transcript_source "ensembl"; transcript_biotype "protein_coding"; tag "Ensembl_canonical";
4	ensembl	exon	38223093	38223374	0	+	.	gene_id "ENSRNOG00000008939"; gene_version "6"; transcript_id "ENSRNOT00000011833"; transcript_version "6"; exon_number "1"; gene_name "Nxph1"; gene_source "ensembl"; gene_biotype "protein_coding"; transcript_name "Nxph1-201"; transcript_source "ensembl"; transcript_biotype "protein_coding"; exon_id "ENSRNOE00000773578"; exon_version "1"; tag "Ensembl_canonical";
4	ensembl	gene	38223093	38277172	0	+	.	gene_id "ENSRNOG00000008939"; gene_version "6"; gene_name "Nxph1"; gene_source "ensembl"; gene_biotype "protein_coding";
4	ensembl	transcript	38223093	38277172	0	+	.	gene_id "ENSRNOG00000008939"; gene_version "6"; transcript_id "ENSRNOT00000011833"; transcript_version "6"; gene_name "Nxph1"; gene_source "ensembl"; gene_biotype "protein_coding"; transcript_name "Nxph1-201"; transcript_source "ensembl"; transcript_biotype "protein_coding"; tag "Ensembl_canonical";
4	ensembl	start_codon	38223108	38223110	0	+	0	gene_id "ENSRNOG00000008939"; gene_version "6"; transcript_id "ENSRNOT00000011833"; transcript_version "6"; exon_number "1"; gene_name "Nxph1"; gene_source "ensembl"; gene_biotype "protein_coding"; transcript_name "Nxph1-201"; transcript_source "ensembl"; transcript_biotype "protein_coding"; tag "Ensembl_canonical";
4	ensembl	CDS	38223108	38223374	0	+	0	gene_id "ENSRNOG00000008939"; gene_version "6"; transcript_id "ENSRNOT00000011833"; transcript_version "6"; exon_number "1"; gene_name "Nxph1"; gene_source "ensembl"; gene_biotype "protein_coding"; transcript_name "Nxph1-201"; transcript_source "ensembl"; transcript_biotype "protein_coding"; protein_id "ENSRNOP00000011833"; protein_version "4"; tag "Ensembl_canonical";
4	ensembl	CDS	38275410	38276168	0	+	0	gene_id "ENSRNOG00000008939"; gene_version "6"; transcript_id "ENSRNOT00000011833"; transcript_version "6"; exon_number "2"; gene_name "Nxph1"; gene_source "ensembl"; gene_biotype "protein_coding"; transcript_name "Nxph1-201"; transcript_source "ensembl"; transcript_biotype "protein_coding"; protein_id "ENSRNOP00000011833"; protein_version "4"; tag "Ensembl_canonical";
4	ensembl	exon	38275410	38277172	0	+	.	gene_id "ENSRNOG00000008939"; gene_version "6"; transcript_id "ENSRNOT00000011833"; transcript_version "6"; exon_number "2"; gene_name "Nxph1"; gene_source "ensembl"; gene_biotype "protein_coding"; transcript_name "Nxph1-201"; transcript_source "ensembl"; transcript_biotype "protein_coding"; exon_id "ENSRNOE00000084010"; exon_version "6"; tag "Ensembl_canonical";
4	ENSEMBL114_rn	exon	38275410	38277172	123.817633769228	+	.	gene_id "ENSRNOG00000008939"; transcript_id "ENSRNOG00000008939_tx_1"; exon_id "4_38275410_38277172_+"; exonnum "3"; txlen "2286";
4	ensembl	stop_codon	38276169	38276171	0	+	0	gene_id "ENSRNOG00000008939"; gene_version "6"; transcript_id "ENSRNOT00000011833"; transcript_version "6"; exon_number "2"; gene_name "Nxph1"; gene_source "ensembl"; gene_biotype "protein_coding"; transcript_name "Nxph1-201"; transcript_source "ensembl"; transcript_biotype "protein_coding"; tag "Ensembl_canonical";
4	ensembl	three_prime_utr	38276172	38277172	0	+	.	gene_id "ENSRNOG00000008939"; gene_version "6"; transcript_id "ENSRNOT00000011833"; transcript_version "6"; gene_name "Nxph1"; gene_source "ensembl"; gene_biotype "protein_coding"; transcript_name "Nxph1-201"; transcript_source "ensembl"; transcript_biotype "protein_coding"; tag "Ensembl_canonical";
4	sraer114_es	exon	38332535	38332695	5.87538647320883	+	.	gene_id "sraer114_gene_11406"; transcript_id "sraer114_gene_11406_tx_1"; exon_id "4_38332535_38332695_+"; exonnum "1"; txlen "982";
4	sraer114_es	exon	38332535	38332695	5.06065596813152	+	.	gene_id "sraer114_gene_11406"; transcript_id "sraer114_gene_11406_tx_2"; exon_id "4_38332535_38332695_+"; exonnum "1"; txlen "714";
4	sraer114_es	exon	38332535	38332695	2.91154713878451	+	.	gene_id "sraer114_gene_11406"; transcript_id "sraer114_gene_11406_tx_3"; exon_id "4_38332535_38332695_+"; exonnum "1"; txlen "876";
4	sraer114_es	exon	38332535	38332695	1.09373903223581	+	.	gene_id "sraer114_gene_11406"; transcript_id "sraer114_gene_11406_tx_4"; exon_id "4_38332535_38332695_+"; exonnum "1"; txlen "820";
4	sraer114_es	exon	38332535	38332695	0.384590311111733	+	.	gene_id "sraer114_gene_11406"; transcript_id "sraer114_gene_11406_tx_5"; exon_id "4_38332535_38332695_+"; exonnum "1"; txlen "1183";
4	sraer114_es	exon	38332535	38332695	0.161138898917319	+	.	gene_id "sraer114_gene_11406"; transcript_id "sraer114_gene_11406_tx_6"; exon_id "4_38332535_38332695_+"; exonnum "1"; txlen "1280";
4	sraer114_mid	exon	38332970	38333066	0.161138898917319	+	.	gene_id "sraer114_gene_11406"; transcript_id "sraer114_gene_11406_tx_6"; exon_id "4_38332970_38333066_+"; exonnum "2"; txlen "1280";
4	sraer114_mid	exon	38335125	38335487	0.384590311111733	+	.	gene_id "sraer114_gene_11406"; transcript_id "sraer114_gene_11406_tx_5"; exon_id "4_38335125_38335487_+"; exonnum "2"; txlen "1183";
4	sraer114_mid	exon	38335125	38335487	0.161138898917319	+	.	gene_id "sraer114_gene_11406"; transcript_id "sraer114_gene_11406_tx_6"; exon_id "4_38335125_38335487_+"; exonnum "3"; txlen "1280";
4	sraer114_mid	exon	38335326	38335487	5.87538647320883	+	.	gene_id "sraer114_gene_11406"; transcript_id "sraer114_gene_11406_tx_1"; exon_id "4_38335326_38335487_+"; exonnum "2"; txlen "982";
4	sraer114_mid	exon	38335326	38335487	2.91154713878451	+	.	gene_id "sraer114_gene_11406"; transcript_id "sraer114_gene_11406_tx_3"; exon_id "4_38335326_38335487_+"; exonnum "2"; txlen "876";
4	sraer114_mid	exon	38336655	38336760	5.87538647320883	+	.	gene_id "sraer114_gene_11406"; transcript_id "sraer114_gene_11406_tx_1"; exon_id "4_38336655_38336760_+"; exonnum "3"; txlen "982";
4	sraer114_mid	exon	38336655	38336760	1.09373903223581	+	.	gene_id "sraer114_gene_11406"; transcript_id "sraer114_gene_11406_tx_4"; exon_id "4_38336655_38336760_+"; exonnum "2"; txlen "820";
4	sraer114_mid	exon	38336655	38336760	0.384590311111733	+	.	gene_id "sraer114_gene_11406"; transcript_id "sraer114_gene_11406_tx_5"; exon_id "4_38336655_38336760_+"; exonnum "3"; txlen "1183";
4	sraer114_mid	exon	38336655	38336760	0.161138898917319	+	.	gene_id "sraer114_gene_11406"; transcript_id "sraer114_gene_11406_tx_6"; exon_id "4_38336655_38336760_+"; exonnum "4"; txlen "1280";
4	sraer114_ss	exon	38343332	38343884	5.87538647320883	+	.	gene_id "sraer114_gene_11406"; transcript_id "sraer114_gene_11406_tx_1"; exon_id "4_38343332_38343884_+"; exonnum "4"; txlen "982";
4	sraer114_ss	exon	38343332	38343884	5.06065596813152	+	.	gene_id "sraer114_gene_11406"; transcript_id "sraer114_gene_11406_tx_2"; exon_id "4_38343332_38343884_+"; exonnum "2"; txlen "714";
4	sraer114_ss	exon	38343332	38343884	2.91154713878451	+	.	gene_id "sraer114_gene_11406"; transcript_id "sraer114_gene_11406_tx_3"; exon_id "4_38343332_38343884_+"; exonnum "3"; txlen "876";
4	sraer114_ss	exon	38343332	38343884	1.09373903223581	+	.	gene_id "sraer114_gene_11406"; transcript_id "sraer114_gene_11406_tx_4"; exon_id "4_38343332_38343884_+"; exonnum "3"; txlen "820";
4	sraer114_ss	exon	38343332	38343884	0.384590311111733	+	.	gene_id "sraer114_gene_11406"; transcript_id "sraer114_gene_11406_tx_5"; exon_id "4_38343332_38343884_+"; exonnum "4"; txlen "1183";
4	sraer114_ss	exon	38343332	38343884	0.161138898917319	+	.	gene_id "sraer114_gene_11406"; transcript_id "sraer114_gene_11406_tx_6"; exon_id "4_38343332_38343884_+"; exonnum "5"; txlen "1280";
4	sraer114_es	exon	38414425	38415832	0.012035299929241	+	.	gene_id "sraer114_gene_23195"; transcript_id "sraer114_gene_23195_tx_1"; exon_id "4_38414425_38415832_+"; exonnum "1"; txlen "1690";
4	sraer114_ss	exon	38416268	38416549	0.012035299929241	+	.	gene_id "sraer114_gene_23195"; transcript_id "sraer114_gene_23195_tx_1"; exon_id "4_38416268_38416549_+"; exonnum "2"; txlen "1690";
4	ensembl	gene	38450917	38451060	0	+	.	gene_id "ENSRNOG00000062515"; gene_version "2"; gene_name "LOC120102653"; gene_source "ensembl"; gene_biotype "snoRNA";
4	ensembl	transcript	38450917	38451060	0	+	.	gene_id "ENSRNOG00000062515"; gene_version "2"; transcript_id "ENSRNOT00000116898"; transcript_version "2"; gene_name "LOC120102653"; gene_source "ensembl"; gene_biotype "snoRNA"; transcript_name "LOC120102653-201"; transcript_source "ensembl"; transcript_biotype "snoRNA"; tag "Ensembl_canonical";
4	ensembl	exon	38450917	38451060	0	+	.	gene_id "ENSRNOG00000062515"; gene_version "2"; transcript_id "ENSRNOT00000116898"; transcript_version "2"; exon_number "1"; gene_name "LOC120102653"; gene_source "ensembl"; gene_biotype "snoRNA"; transcript_name "LOC120102653-201"; transcript_source "ensembl"; transcript_biotype "snoRNA"; exon_id "ENSRNOE00000653855"; exon_version "1"; tag "Ensembl_canonical";
4	sraer114_es	exon	39429624	39429722	0.0159546339238064	+	.	gene_id "sraer114_gene_24221"; transcript_id "sraer114_gene_24221_tx_2"; exon_id "4_39429624_39429722_+"; exonnum "1"; txlen "535";
4	sraer114_mid	exon	39431697	39431817	0.0159546339238064	+	.	gene_id "sraer114_gene_24221"; transcript_id "sraer114_gene_24221_tx_2"; exon_id "4_39431697_39431817_+"; exonnum "2"; txlen "535";
4	sraer114_mid	exon	39433949	39434024	0.0159546339238064	+	.	gene_id "sraer114_gene_24221"; transcript_id "sraer114_gene_24221_tx_2"; exon_id "4_39433949_39434024_+"; exonnum "3"; txlen "535";
4	sraer114_mid	exon	39435239	39435321	0.0159546339238064	+	.	gene_id "sraer114_gene_24221"; transcript_id "sraer114_gene_24221_tx_2"; exon_id "4_39435239_39435321_+"; exonnum "4"; txlen "535";
4	sraer114_mid	exon	39444118	39444273	0.0159546339238064	+	.	gene_id "sraer114_gene_24221"; transcript_id "sraer114_gene_24221_tx_2"; exon_id "4_39444118_39444273_+"; exonnum "5"; txlen "535";
4	sraer114_es	exon	39542952	39543123	0.0634861474884797	+	.	gene_id "ENSRNOG00000080857"; transcript_id "ENSRNOG00000080857_tx_10"; exon_id "4_39542952_39543123_+"; exonnum "1"; txlen "2299";
4	sraer114_es	exon	39542952	39543123	0.0634861474884797	+	.	gene_id "ENSRNOG00000080857"; transcript_id "ENSRNOG00000080857_tx_11"; exon_id "4_39542952_39543123_+"; exonnum "1"; txlen "2303";
4	sraer114_es	exon	39542952	39543123	0.060827041834512	+	.	gene_id "ENSRNOG00000080857"; transcript_id "ENSRNOG00000080857_tx_13"; exon_id "4_39542952_39543123_+"; exonnum "1"; txlen "2366";
4	sraer114_es	exon	39542952	39543123	0.0448724079107056	+	.	gene_id "ENSRNOG00000080857"; transcript_id "ENSRNOG00000080857_tx_19"; exon_id "4_39542952_39543123_+"; exonnum "1"; txlen "2370";
4	sraer114_es	exon	39542952	39543123	0.0428780786702298	+	.	gene_id "ENSRNOG00000080857"; transcript_id "ENSRNOG00000080857_tx_24"; exon_id "4_39542952_39543123_+"; exonnum "1"; txlen "531";
4	sraer114_es	exon	39542952	39543123	0.0428780786702298	+	.	gene_id "ENSRNOG00000080857"; transcript_id "ENSRNOG00000080857_tx_25"; exon_id "4_39542952_39543123_+"; exonnum "1"; txlen "535";
4	sraer114_es	exon	39542952	39543123	0.0382246437757862	+	.	gene_id "ENSRNOG00000080857"; transcript_id "ENSRNOG00000080857_tx_28"; exon_id "4_39542952_39543123_+"; exonnum "1"; txlen "549";
4	sraer114_es	exon	39542952	39543123	0.0382246437757862	+	.	gene_id "ENSRNOG00000080857"; transcript_id "ENSRNOG00000080857_tx_29"; exon_id "4_39542952_39543123_+"; exonnum "1"; txlen "616";
4	sraer114_es	exon	39542952	39543123	0.0382246437757862	+	.	gene_id "ENSRNOG00000080857"; transcript_id "ENSRNOG00000080857_tx_30"; exon_id "4_39542952_39543123_+"; exonnum "1"; txlen "620";
4	sraer114_es	exon	39542952	39543123	0.0382246437757862	+	.	gene_id "ENSRNOG00000080857"; transcript_id "ENSRNOG00000080857_tx_31"; exon_id "4_39542952_39543123_+"; exonnum "1"; txlen "553";
4	sraer114_es	exon	39542952	39543123	0.0345683735015806	+	.	gene_id "ENSRNOG00000080857"; transcript_id "ENSRNOG00000080857_tx_34"; exon_id "4_39542952_39543123_+"; exonnum "1"; txlen "518";
4	sraer114_es	exon	39542952	39543123	0.0345683735015806	+	.	gene_id "ENSRNOG00000080857"; transcript_id "ENSRNOG00000080857_tx_35"; exon_id "4_39542952_39543123_+"; exonnum "1"; txlen "522";
4	sraer114_es	exon	39542952	39543123	0.0345683735015806	+	.	gene_id "ENSRNOG00000080857"; transcript_id "ENSRNOG00000080857_tx_36"; exon_id "4_39542952_39543123_+"; exonnum "1"; txlen "585";
4	sraer114_es	exon	39542952	39543123	0.0345683735015806	+	.	gene_id "ENSRNOG00000080857"; transcript_id "ENSRNOG00000080857_tx_37"; exon_id "4_39542952_39543123_+"; exonnum "1"; txlen "589";
4	sraer114_es	exon	39542952	39543123	0.02060806881825	+	.	gene_id "ENSRNOG00000080857"; transcript_id "ENSRNOG00000080857_tx_42"; exon_id "4_39542952_39543123_+"; exonnum "1"; txlen "639";
4	sraer114_es	exon	39542952	39543123	0.02060806881825	+	.	gene_id "ENSRNOG00000080857"; transcript_id "ENSRNOG00000080857_tx_43"; exon_id "4_39542952_39543123_+"; exonnum "1"; txlen "643";
4	ensembl	exon	39543265	39544728	0	+	.	gene_id "ENSRNOG00000080857"; gene_version "1"; transcript_id "ENSRNOT00000139661"; transcript_version "1"; exon_number "1"; gene_source "ensembl"; gene_biotype "lncRNA"; transcript_source "ensembl"; transcript_biotype "lncRNA"; exon_id "ENSRNOE00000729423"; exon_version "1";
4	ensembl	gene	39543265	39558655	0	+	.	gene_id "ENSRNOG00000080857"; gene_version "1"; gene_source "ensembl"; gene_biotype "lncRNA";
4	ensembl	transcript	39543265	39558655	0	+	.	gene_id "ENSRNOG00000080857"; gene_version "1"; transcript_id "ENSRNOT00000139661"; transcript_version "1"; gene_source "ensembl"; gene_biotype "lncRNA"; transcript_source "ensembl"; transcript_biotype "lncRNA";
4	ensembl	exon	39543267	39544728	0	+	.	gene_id "ENSRNOG00000080857"; gene_version "1"; transcript_id "ENSRNOT00000137644"; transcript_version "1"; exon_number "1"; gene_source "ensembl"; gene_biotype "lncRNA"; transcript_source "ensembl"; transcript_biotype "lncRNA"; exon_id "ENSRNOE00000706910"; exon_version "1";
4	ensembl	transcript	39543267	39558655	0	+	.	gene_id "ENSRNOG00000080857"; gene_version "1"; transcript_id "ENSRNOT00000137644"; transcript_version "1"; gene_source "ensembl"; gene_biotype "lncRNA"; transcript_source "ensembl"; transcript_biotype "lncRNA";
4	ensembl	exon	39543272	39545501	0	+	.	gene_id "ENSRNOG00000080857"; gene_version "1"; transcript_id "ENSRNOT00000150591"; transcript_version "1"; exon_number "1"; gene_source "ensembl"; gene_biotype "lncRNA"; transcript_source "ensembl"; transcript_biotype "lncRNA"; exon_id "ENSRNOE00000681911"; exon_version "1"; tag "Ensembl_canonical";
4	ensembl	transcript	39543272	39556671	0	+	.	gene_id "ENSRNOG00000080857"; gene_version "1"; transcript_id "ENSRNOT00000150591"; transcript_version "1"; gene_source "ensembl"; gene_biotype "lncRNA"; transcript_source "ensembl"; transcript_biotype "lncRNA"; tag "Ensembl_canonical";
4	ensembl	exon	39543273	39544728	0	+	.	gene_id "ENSRNOG00000080857"; gene_version "1"; transcript_id "ENSRNOT00000139429"; transcript_version "1"; exon_number "1"; gene_source "ensembl"; gene_biotype "lncRNA"; transcript_source "ensembl"; transcript_biotype "lncRNA"; exon_id "ENSRNOE00000736221"; exon_version "1";
4	ENSEMBL114_rn	exon	39543273	39544728	0.0564317968794237	+	.	gene_id "ENSRNOG00000080857"; transcript_id "ENSRNOG00000080857_tx_14"; exon_id "4_39543273_39544728_+"; exonnum "1"; txlen "1887";
4	ENSEMBL114_rn	exon	39543273	39544728	0.0564317968794237	+	.	gene_id "ENSRNOG00000080857"; transcript_id "ENSRNOG00000080857_tx_15"; exon_id "4_39543273_39544728_+"; exonnum "1"; txlen "1891";
4	ENSEMBL114_rn	exon	39543273	39544728	0.0559229928097511	+	.	gene_id "ENSRNOG00000080857"; transcript_id "ENSRNOG00000080857_tx_16"; exon_id "4_39543273_39544728_+"; exonnum "1"; txlen "1744";
4	ENSEMBL114_rn	exon	39543273	39544728	0.0516019461220536	+	.	gene_id "ENSRNOG00000080857"; transcript_id "ENSRNOG00000080857_tx_17"; exon_id "4_39543273_39544728_+"; exonnum "1"; txlen "1829";
4	ENSEMBL114_rn	exon	39543273	39544728	0.0428780786702298	+	.	gene_id "ENSRNOG00000080857"; transcript_id "ENSRNOG00000080857_tx_20"; exon_id "4_39543273_39544728_+"; exonnum "1"; txlen "1815";
4	ENSEMBL114_rn	exon	39543273	39544728	0.0428780786702298	+	.	gene_id "ENSRNOG00000080857"; transcript_id "ENSRNOG00000080857_tx_21"; exon_id "4_39543273_39544728_+"; exonnum "1"; txlen "1819";
4	ENSEMBL114_rn	exon	39543273	39544728	0.0382246437757862	+	.	gene_id "ENSRNOG00000080857"; transcript_id "ENSRNOG00000080857_tx_26"; exon_id "4_39543273_39544728_+"; exonnum "1"; txlen "1900";
4	ENSEMBL114_rn	exon	39543273	39544728	0.0382246437757862	+	.	gene_id "ENSRNOG00000080857"; transcript_id "ENSRNOG00000080857_tx_27"; exon_id "4_39543273_39544728_+"; exonnum "1"; txlen "1904";
4	ENSEMBL114_rn	exon	39543273	39544728	0.144304944575002	+	.	gene_id "ENSRNOG00000080857"; transcript_id "ENSRNOG00000080857_tx_3"; exon_id "4_39543273_39544728_+"; exonnum "1"; txlen "1748";
4	ENSEMBL114_rn	exon	39543273	39544728	0.0345683735015806	+	.	gene_id "ENSRNOG00000080857"; transcript_id "ENSRNOG00000080857_tx_32"; exon_id "4_39543273_39544728_+"; exonnum "1"; txlen "1869";
4	ENSEMBL114_rn	exon	39543273	39544728	0.0345683735015806	+	.	gene_id "ENSRNOG00000080857"; transcript_id "ENSRNOG00000080857_tx_33"; exon_id "4_39543273_39544728_+"; exonnum "1"; txlen "1873";
4	ENSEMBL114_rn	exon	39543273	39544728	0.02060806881825	+	.	gene_id "ENSRNOG00000080857"; transcript_id "ENSRNOG00000080857_tx_39"; exon_id "4_39543273_39544728_+"; exonnum "1"; txlen "1923";
4	ENSEMBL114_rn	exon	39543273	39544728	0.144304944575002	+	.	gene_id "ENSRNOG00000080857"; transcript_id "ENSRNOG00000080857_tx_4"; exon_id "4_39543273_39544728_+"; exonnum "1"; txlen "1752";
4	ENSEMBL114_rn	exon	39543273	39544728	0.02060806881825	+	.	gene_id "ENSRNOG00000080857"; transcript_id "ENSRNOG00000080857_tx_40"; exon_id "4_39543273_39544728_+"; exonnum "1"; txlen "1990";
4	ENSEMBL114_rn	exon	39543273	39544728	0.02060806881825	+	.	gene_id "ENSRNOG00000080857"; transcript_id "ENSRNOG00000080857_tx_41"; exon_id "4_39543273_39544728_+"; exonnum "1"; txlen "1927";
4	ENSEMBL114_rn	exon	39543273	39544728	0.02060806881825	+	.	gene_id "ENSRNOG00000080857"; transcript_id "ENSRNOG00000080857_tx_44"; exon_id "4_39543273_39544728_+"; exonnum "1"; txlen "1994";
4	ENSEMBL114_rn	exon	39543273	39544728	0.00997164620237902	+	.	gene_id "ENSRNOG00000080857"; transcript_id "ENSRNOG00000080857_tx_45"; exon_id "4_39543273_39544728_+"; exonnum "1"; txlen "2190";
4	ENSEMBL114_rn	exon	39543273	39544728	0.00997164620237902	+	.	gene_id "ENSRNOG00000080857"; transcript_id "ENSRNOG00000080857_tx_46"; exon_id "4_39543273_39544728_+"; exonnum "1"; txlen "2194";
4	ENSEMBL114_rn	exon	39543273	39544728	0.134821658923188	+	.	gene_id "ENSRNOG00000080857"; transcript_id "ENSRNOG00000080857_tx_5"; exon_id "4_39543273_39544728_+"; exonnum "1"; txlen "1833";
4	ENSEMBL114_rn	exon	39543273	39544728	0.134821658923188	+	.	gene_id "ENSRNOG00000080857"; transcript_id "ENSRNOG00000080857_tx_6"; exon_id "4_39543273_39544728_+"; exonnum "1"; txlen "1837";
4	ENSEMBL114_rn	exon	39543273	39544728	0.102186284104762	+	.	gene_id "ENSRNOG00000080857"; transcript_id "ENSRNOG00000080857_tx_7"; exon_id "4_39543273_39544728_+"; exonnum "1"; txlen "1802";
4	ENSEMBL114_rn	exon	39543273	39544728	0.102186284104762	+	.	gene_id "ENSRNOG00000080857"; transcript_id "ENSRNOG00000080857_tx_8"; exon_id "4_39543273_39544728_+"; exonnum "1"; txlen "1806";
4	ENSEMBL114_rn	exon	39543273	39544728	0.0643886703222197	+	.	gene_id "ENSRNOG00000080857"; transcript_id "ENSRNOG00000080857_tx_9"; exon_id "4_39543273_39544728_+"; exonnum "1"; txlen "1775";
4	ensembl	transcript	39543273	39550201	0	+	.	gene_id "ENSRNOG00000080857"; gene_version "1"; transcript_id "ENSRNOT00000139429"; transcript_version "1"; gene_source "ensembl"; gene_biotype "lncRNA"; transcript_source "ensembl"; transcript_biotype "lncRNA";
4	ensembl	exon	39544360	39544728	0	+	.	gene_id "ENSRNOG00000080857"; gene_version "1"; transcript_id "ENSRNOT00000121937"; transcript_version "1"; exon_number "1"; gene_source "ensembl"; gene_biotype "lncRNA"; transcript_source "ensembl"; transcript_biotype "lncRNA"; exon_id "ENSRNOE00000735486"; exon_version "1";
4	ensembl	transcript	39544360	39556671	0	+	.	gene_id "ENSRNOG00000080857"; gene_version "1"; transcript_id "ENSRNOT00000121937"; transcript_version "1"; gene_source "ensembl"; gene_biotype "lncRNA"; transcript_source "ensembl"; transcript_biotype "lncRNA";
4	ensembl	exon	39545244	39545324	0	+	.	gene_id "ENSRNOG00000080857"; gene_version "1"; transcript_id "ENSRNOT00000137644"; transcript_version "1"; exon_number "2"; gene_source "ensembl"; gene_biotype "lncRNA"; transcript_source "ensembl"; transcript_biotype "lncRNA"; exon_id "ENSRNOE00000697851"; exon_version "1";
4	ENSEMBL114_rn	exon	39545244	39545324	0.060827041834512	+	.	gene_id "ENSRNOG00000080857"; transcript_id "ENSRNOG00000080857_tx_13"; exon_id "4_39545244_39545324_+"; exonnum "2"; txlen "2366";
4	ENSEMBL114_rn	exon	39545244	39545324	0.0428780786702298	+	.	gene_id "ENSRNOG00000080857"; transcript_id "ENSRNOG00000080857_tx_20"; exon_id "4_39545244_39545324_+"; exonnum "2"; txlen "1815";
4	ENSEMBL114_rn	exon	39545244	39545324	0.0428780786702298	+	.	gene_id "ENSRNOG00000080857"; transcript_id "ENSRNOG00000080857_tx_24"; exon_id "4_39545244_39545324_+"; exonnum "2"; txlen "531";
4	ENSEMBL114_rn	exon	39545244	39545324	0.0382246437757862	+	.	gene_id "ENSRNOG00000080857"; transcript_id "ENSRNOG00000080857_tx_26"; exon_id "4_39545244_39545324_+"; exonnum "2"; txlen "1900";
4	ENSEMBL114_rn	exon	39545244	39545324	0.0382246437757862	+	.	gene_id "ENSRNOG00000080857"; transcript_id "ENSRNOG00000080857_tx_29"; exon_id "4_39545244_39545324_+"; exonnum "2"; txlen "616";
4	ENSEMBL114_rn	exon	39545244	39545324	0.0345683735015806	+	.	gene_id "ENSRNOG00000080857"; transcript_id "ENSRNOG00000080857_tx_32"; exon_id "4_39545244_39545324_+"; exonnum "2"; txlen "1869";
4	ENSEMBL114_rn	exon	39545244	39545324	0.0345683735015806	+	.	gene_id "ENSRNOG00000080857"; transcript_id "ENSRNOG00000080857_tx_36"; exon_id "4_39545244_39545324_+"; exonnum "2"; txlen "585";
4	ENSEMBL114_rn	exon	39545244	39545324	0.02060806881825	+	.	gene_id "ENSRNOG00000080857"; transcript_id "ENSRNOG00000080857_tx_40"; exon_id "4_39545244_39545324_+"; exonnum "2"; txlen "1990";
4	ENSEMBL114_rn	exon	39545244	39545324	0.00997164620237902	+	.	gene_id "ENSRNOG00000080857"; transcript_id "ENSRNOG00000080857_tx_45"; exon_id "4_39545244_39545324_+"; exonnum "2"; txlen "2190";
4	ensembl	exon	39545244	39545328	0	+	.	gene_id "ENSRNOG00000080857"; gene_version "1"; transcript_id "ENSRNOT00000139661"; transcript_version "1"; exon_number "2"; gene_source "ensembl"; gene_biotype "lncRNA"; transcript_source "ensembl"; transcript_biotype "lncRNA"; exon_id "ENSRNOE00000680130"; exon_version "1";
4	ensembl	exon	39545244	39545328	0	+	.	gene_id "ENSRNOG00000080857"; gene_version "1"; transcript_id "ENSRNOT00000139429"; transcript_version "1"; exon_number "2"; gene_source "ensembl"; gene_biotype "lncRNA"; transcript_source "ensembl"; transcript_biotype "lncRNA"; exon_id "ENSRNOE00000680130"; exon_version "1";
4	ENSEMBL114_rn	exon	39545244	39545328	0.0634861474884797	+	.	gene_id "ENSRNOG00000080857"; transcript_id "ENSRNOG00000080857_tx_10"; exon_id "4_39545244_39545328_+"; exonnum "2"; txlen "2299";
4	ENSEMBL114_rn	exon	39545244	39545328	0.0634861474884797	+	.	gene_id "ENSRNOG00000080857"; transcript_id "ENSRNOG00000080857_tx_11"; exon_id "4_39545244_39545328_+"; exonnum "2"; txlen "2303";
4	ENSEMBL114_rn	exon	39545244	39545328	0.0564317968794237	+	.	gene_id "ENSRNOG00000080857"; transcript_id "ENSRNOG00000080857_tx_14"; exon_id "4_39545244_39545328_+"; exonnum "2"; txlen "1887";
4	ENSEMBL114_rn	exon	39545244	39545328	0.0564317968794237	+	.	gene_id "ENSRNOG00000080857"; transcript_id "ENSRNOG00000080857_tx_15"; exon_id "4_39545244_39545328_+"; exonnum "2"; txlen "1891";
4	ENSEMBL114_rn	exon	39545244	39545328	0.0559229928097511	+	.	gene_id "ENSRNOG00000080857"; transcript_id "ENSRNOG00000080857_tx_16"; exon_id "4_39545244_39545328_+"; exonnum "2"; txlen "1744";
4	ENSEMBL114_rn	exon	39545244	39545328	0.0516019461220536	+	.	gene_id "ENSRNOG00000080857"; transcript_id "ENSRNOG00000080857_tx_17"; exon_id "4_39545244_39545328_+"; exonnum "2"; txlen "1829";
4	ENSEMBL114_rn	exon	39545244	39545328	0.0448724079107056	+	.	gene_id "ENSRNOG00000080857"; transcript_id "ENSRNOG00000080857_tx_19"; exon_id "4_39545244_39545328_+"; exonnum "2"; txlen "2370";
4	ENSEMBL114_rn	exon	39545244	39545328	0.0428780786702298	+	.	gene_id "ENSRNOG00000080857"; transcript_id "ENSRNOG00000080857_tx_21"; exon_id "4_39545244_39545328_+"; exonnum "2"; txlen "1819";
4	ENSEMBL114_rn	exon	39545244	39545328	0.0428780786702298	+	.	gene_id "ENSRNOG00000080857"; transcript_id "ENSRNOG00000080857_tx_25"; exon_id "4_39545244_39545328_+"; exonnum "2"; txlen "535";
4	ENSEMBL114_rn	exon	39545244	39545328	0.0382246437757862	+	.	gene_id "ENSRNOG00000080857"; transcript_id "ENSRNOG00000080857_tx_27"; exon_id "4_39545244_39545328_+"; exonnum "2"; txlen "1904";
4	ENSEMBL114_rn	exon	39545244	39545328	0.0382246437757862	+	.	gene_id "ENSRNOG00000080857"; transcript_id "ENSRNOG00000080857_tx_28"; exon_id "4_39545244_39545328_+"; exonnum "2"; txlen "549";
4	ENSEMBL114_rn	exon	39545244	39545328	0.144304944575002	+	.	gene_id "ENSRNOG00000080857"; transcript_id "ENSRNOG00000080857_tx_3"; exon_id "4_39545244_39545328_+"; exonnum "2"; txlen "1748";
4	ENSEMBL114_rn	exon	39545244	39545328	0.0382246437757862	+	.	gene_id "ENSRNOG00000080857"; transcript_id "ENSRNOG00000080857_tx_30"; exon_id "4_39545244_39545328_+"; exonnum "2"; txlen "620";
4	ENSEMBL114_rn	exon	39545244	39545328	0.0382246437757862	+	.	gene_id "ENSRNOG00000080857"; transcript_id "ENSRNOG00000080857_tx_31"; exon_id "4_39545244_39545328_+"; exonnum "2"; txlen "553";
4	ENSEMBL114_rn	exon	39545244	39545328	0.0345683735015806	+	.	gene_id "ENSRNOG00000080857"; transcript_id "ENSRNOG00000080857_tx_33"; exon_id "4_39545244_39545328_+"; exonnum "2"; txlen "1873";
4	ENSEMBL114_rn	exon	39545244	39545328	0.0345683735015806	+	.	gene_id "ENSRNOG00000080857"; transcript_id "ENSRNOG00000080857_tx_34"; exon_id "4_39545244_39545328_+"; exonnum "2"; txlen "518";
4	ENSEMBL114_rn	exon	39545244	39545328	0.0345683735015806	+	.	gene_id "ENSRNOG00000080857"; transcript_id "ENSRNOG00000080857_tx_35"; exon_id "4_39545244_39545328_+"; exonnum "2"; txlen "522";
4	ENSEMBL114_rn	exon	39545244	39545328	0.0345683735015806	+	.	gene_id "ENSRNOG00000080857"; transcript_id "ENSRNOG00000080857_tx_37"; exon_id "4_39545244_39545328_+"; exonnum "2"; txlen "589";
4	ENSEMBL114_rn	exon	39545244	39545328	0.02060806881825	+	.	gene_id "ENSRNOG00000080857"; transcript_id "ENSRNOG00000080857_tx_39"; exon_id "4_39545244_39545328_+"; exonnum "2"; txlen "1923";
4	ENSEMBL114_rn	exon	39545244	39545328	0.144304944575002	+	.	gene_id "ENSRNOG00000080857"; transcript_id "ENSRNOG00000080857_tx_4"; exon_id "4_39545244_39545328_+"; exonnum "2"; txlen "1752";
4	ENSEMBL114_rn	exon	39545244	39545328	0.02060806881825	+	.	gene_id "ENSRNOG00000080857"; transcript_id "ENSRNOG00000080857_tx_41"; exon_id "4_39545244_39545328_+"; exonnum "2"; txlen "1927";
4	ENSEMBL114_rn	exon	39545244	39545328	0.02060806881825	+	.	gene_id "ENSRNOG00000080857"; transcript_id "ENSRNOG00000080857_tx_42"; exon_id "4_39545244_39545328_+"; exonnum "2"; txlen "639";
4	ENSEMBL114_rn	exon	39545244	39545328	0.02060806881825	+	.	gene_id "ENSRNOG00000080857"; transcript_id "ENSRNOG00000080857_tx_43"; exon_id "4_39545244_39545328_+"; exonnum "2"; txlen "643";
4	ENSEMBL114_rn	exon	39545244	39545328	0.02060806881825	+	.	gene_id "ENSRNOG00000080857"; transcript_id "ENSRNOG00000080857_tx_44"; exon_id "4_39545244_39545328_+"; exonnum "2"; txlen "1994";
4	ENSEMBL114_rn	exon	39545244	39545328	0.00997164620237902	+	.	gene_id "ENSRNOG00000080857"; transcript_id "ENSRNOG00000080857_tx_46"; exon_id "4_39545244_39545328_+"; exonnum "2"; txlen "2194";
4	ENSEMBL114_rn	exon	39545244	39545328	0.134821658923188	+	.	gene_id "ENSRNOG00000080857"; transcript_id "ENSRNOG00000080857_tx_5"; exon_id "4_39545244_39545328_+"; exonnum "2"; txlen "1833";
4	ENSEMBL114_rn	exon	39545244	39545328	0.134821658923188	+	.	gene_id "ENSRNOG00000080857"; transcript_id "ENSRNOG00000080857_tx_6"; exon_id "4_39545244_39545328_+"; exonnum "2"; txlen "1837";
4	ENSEMBL114_rn	exon	39545244	39545328	0.102186284104762	+	.	gene_id "ENSRNOG00000080857"; transcript_id "ENSRNOG00000080857_tx_7"; exon_id "4_39545244_39545328_+"; exonnum "2"; txlen "1802";
4	ENSEMBL114_rn	exon	39545244	39545328	0.102186284104762	+	.	gene_id "ENSRNOG00000080857"; transcript_id "ENSRNOG00000080857_tx_8"; exon_id "4_39545244_39545328_+"; exonnum "2"; txlen "1806";
4	ENSEMBL114_rn	exon	39545244	39545328	0.0643886703222197	+	.	gene_id "ENSRNOG00000080857"; transcript_id "ENSRNOG00000080857_tx_9"; exon_id "4_39545244_39545328_+"; exonnum "2"; txlen "1775";
4	ensembl	exon	39545244	39545501	0	+	.	gene_id "ENSRNOG00000080857"; gene_version "1"; transcript_id "ENSRNOT00000121937"; transcript_version "1"; exon_number "2"; gene_source "ensembl"; gene_biotype "lncRNA"; transcript_source "ensembl"; transcript_biotype "lncRNA"; exon_id "ENSRNOE00000780108"; exon_version "1";
4	ensembl	exon	39547103	39547169	0	+	.	gene_id "ENSRNOG00000080857"; gene_version "1"; transcript_id "ENSRNOT00000137644"; transcript_version "1"; exon_number "3"; gene_source "ensembl"; gene_biotype "lncRNA"; transcript_source "ensembl"; transcript_biotype "lncRNA"; exon_id "ENSRNOE00000700284"; exon_version "1";
4	ensembl	exon	39547103	39547169	0	+	.	gene_id "ENSRNOG00000080857"; gene_version "1"; transcript_id "ENSRNOT00000150591"; transcript_version "1"; exon_number "2"; gene_source "ensembl"; gene_biotype "lncRNA"; transcript_source "ensembl"; transcript_biotype "lncRNA"; exon_id "ENSRNOE00000700284"; exon_version "1"; tag "Ensembl_canonical";
4	ensembl	exon	39547103	39547169	0	+	.	gene_id "ENSRNOG00000080857"; gene_version "1"; transcript_id "ENSRNOT00000139429"; transcript_version "1"; exon_number "3"; gene_source "ensembl"; gene_biotype "lncRNA"; transcript_source "ensembl"; transcript_biotype "lncRNA"; exon_id "ENSRNOE00000700284"; exon_version "1";
4	ensembl	exon	39547103	39547169	0	+	.	gene_id "ENSRNOG00000080857"; gene_version "1"; transcript_id "ENSRNOT00000121937"; transcript_version "1"; exon_number "3"; gene_source "ensembl"; gene_biotype "lncRNA"; transcript_source "ensembl"; transcript_biotype "lncRNA"; exon_id "ENSRNOE00000700284"; exon_version "1";
4	ENSEMBL114_rn	exon	39547103	39547169	0.060827041834512	+	.	gene_id "ENSRNOG00000080857"; transcript_id "ENSRNOG00000080857_tx_13"; exon_id "4_39547103_39547169_+"; exonnum "3"; txlen "2366";
4	ENSEMBL114_rn	exon	39547103	39547169	0.0448724079107056	+	.	gene_id "ENSRNOG00000080857"; transcript_id "ENSRNOG00000080857_tx_19"; exon_id "4_39547103_39547169_+"; exonnum "3"; txlen "2370";
4	ENSEMBL114_rn	exon	39547103	39547169	0.0428780786702298	+	.	gene_id "ENSRNOG00000080857"; transcript_id "ENSRNOG00000080857_tx_20"; exon_id "4_39547103_39547169_+"; exonnum "3"; txlen "1815";
4	ENSEMBL114_rn	exon	39547103	39547169	0.0428780786702298	+	.	gene_id "ENSRNOG00000080857"; transcript_id "ENSRNOG00000080857_tx_21"; exon_id "4_39547103_39547169_+"; exonnum "3"; txlen "1819";
4	ENSEMBL114_rn	exon	39547103	39547169	0.0428780786702298	+	.	gene_id "ENSRNOG00000080857"; transcript_id "ENSRNOG00000080857_tx_24"; exon_id "4_39547103_39547169_+"; exonnum "3"; txlen "531";
4	ENSEMBL114_rn	exon	39547103	39547169	0.0428780786702298	+	.	gene_id "ENSRNOG00000080857"; transcript_id "ENSRNOG00000080857_tx_25"; exon_id "4_39547103_39547169_+"; exonnum "3"; txlen "535";
4	ENSEMBL114_rn	exon	39547103	39547169	0.0382246437757862	+	.	gene_id "ENSRNOG00000080857"; transcript_id "ENSRNOG00000080857_tx_26"; exon_id "4_39547103_39547169_+"; exonnum "3"; txlen "1900";
4	ENSEMBL114_rn	exon	39547103	39547169	0.0382246437757862	+	.	gene_id "ENSRNOG00000080857"; transcript_id "ENSRNOG00000080857_tx_27"; exon_id "4_39547103_39547169_+"; exonnum "3"; txlen "1904";
4	ENSEMBL114_rn	exon	39547103	39547169	0.0382246437757862	+	.	gene_id "ENSRNOG00000080857"; transcript_id "ENSRNOG00000080857_tx_29"; exon_id "4_39547103_39547169_+"; exonnum "3"; txlen "616";
4	ENSEMBL114_rn	exon	39547103	39547169	0.0382246437757862	+	.	gene_id "ENSRNOG00000080857"; transcript_id "ENSRNOG00000080857_tx_30"; exon_id "4_39547103_39547169_+"; exonnum "3"; txlen "620";
4	ENSEMBL114_rn	exon	39547103	39547169	0.0345683735015806	+	.	gene_id "ENSRNOG00000080857"; transcript_id "ENSRNOG00000080857_tx_32"; exon_id "4_39547103_39547169_+"; exonnum "3"; txlen "1869";
4	ENSEMBL114_rn	exon	39547103	39547169	0.0345683735015806	+	.	gene_id "ENSRNOG00000080857"; transcript_id "ENSRNOG00000080857_tx_33"; exon_id "4_39547103_39547169_+"; exonnum "3"; txlen "1873";
4	ENSEMBL114_rn	exon	39547103	39547169	0.0345683735015806	+	.	gene_id "ENSRNOG00000080857"; transcript_id "ENSRNOG00000080857_tx_36"; exon_id "4_39547103_39547169_+"; exonnum "3"; txlen "585";
4	ENSEMBL114_rn	exon	39547103	39547169	0.0345683735015806	+	.	gene_id "ENSRNOG00000080857"; transcript_id "ENSRNOG00000080857_tx_37"; exon_id "4_39547103_39547169_+"; exonnum "3"; txlen "589";
4	ENSEMBL114_rn	exon	39547103	39547169	0.02060806881825	+	.	gene_id "ENSRNOG00000080857"; transcript_id "ENSRNOG00000080857_tx_40"; exon_id "4_39547103_39547169_+"; exonnum "3"; txlen "1990";
4	ENSEMBL114_rn	exon	39547103	39547169	0.02060806881825	+	.	gene_id "ENSRNOG00000080857"; transcript_id "ENSRNOG00000080857_tx_44"; exon_id "4_39547103_39547169_+"; exonnum "3"; txlen "1994";
4	ENSEMBL114_rn	exon	39547103	39547169	0.00997164620237902	+	.	gene_id "ENSRNOG00000080857"; transcript_id "ENSRNOG00000080857_tx_45"; exon_id "4_39547103_39547169_+"; exonnum "3"; txlen "2190";
4	ENSEMBL114_rn	exon	39547103	39547169	0.00997164620237902	+	.	gene_id "ENSRNOG00000080857"; transcript_id "ENSRNOG00000080857_tx_46"; exon_id "4_39547103_39547169_+"; exonnum "3"; txlen "2194";
4	ensembl	exon	39548886	39550201	0	+	.	gene_id "ENSRNOG00000080857"; gene_version "1"; transcript_id "ENSRNOT00000139429"; transcript_version "1"; exon_number "4"; gene_source "ensembl"; gene_biotype "lncRNA"; transcript_source "ensembl"; transcript_biotype "lncRNA"; exon_id "ENSRNOE00000798788"; exon_version "1";
4	ensembl	exon	39550865	39550926	0	+	.	gene_id "ENSRNOG00000080857"; gene_version "1"; transcript_id "ENSRNOT00000137644"; transcript_version "1"; exon_number "4"; gene_source "ensembl"; gene_biotype "lncRNA"; transcript_source "ensembl"; transcript_biotype "lncRNA"; exon_id "ENSRNOE00000813280"; exon_version "1";
4	ENSEMBL114_rn	exon	39550865	39550926	0.0634861474884797	+	.	gene_id "ENSRNOG00000080857"; transcript_id "ENSRNOG00000080857_tx_11"; exon_id "4_39550865_39550926_+"; exonnum "3"; txlen "2303";
4	ENSEMBL114_rn	exon	39550865	39550926	0.060827041834512	+	.	gene_id "ENSRNOG00000080857"; transcript_id "ENSRNOG00000080857_tx_13"; exon_id "4_39550865_39550926_+"; exonnum "4"; txlen "2366";
4	ENSEMBL114_rn	exon	39550865	39550926	0.0564317968794237	+	.	gene_id "ENSRNOG00000080857"; transcript_id "ENSRNOG00000080857_tx_15"; exon_id "4_39550865_39550926_+"; exonnum "3"; txlen "1891";
4	ENSEMBL114_rn	exon	39550865	39550926	0.0448724079107056	+	.	gene_id "ENSRNOG00000080857"; transcript_id "ENSRNOG00000080857_tx_19"; exon_id "4_39550865_39550926_+"; exonnum "4"; txlen "2370";
4	ENSEMBL114_rn	exon	39550865	39550926	0.0428780786702298	+	.	gene_id "ENSRNOG00000080857"; transcript_id "ENSRNOG00000080857_tx_20"; exon_id "4_39550865_39550926_+"; exonnum "4"; txlen "1815";
4	ENSEMBL114_rn	exon	39550865	39550926	0.0428780786702298	+	.	gene_id "ENSRNOG00000080857"; transcript_id "ENSRNOG00000080857_tx_21"; exon_id "4_39550865_39550926_+"; exonnum "4"; txlen "1819";
4	ENSEMBL114_rn	exon	39550865	39550926	0.0428780786702298	+	.	gene_id "ENSRNOG00000080857"; transcript_id "ENSRNOG00000080857_tx_24"; exon_id "4_39550865_39550926_+"; exonnum "4"; txlen "531";
4	ENSEMBL114_rn	exon	39550865	39550926	0.0428780786702298	+	.	gene_id "ENSRNOG00000080857"; transcript_id "ENSRNOG00000080857_tx_25"; exon_id "4_39550865_39550926_+"; exonnum "4"; txlen "535";
4	ENSEMBL114_rn	exon	39550865	39550926	0.0382246437757862	+	.	gene_id "ENSRNOG00000080857"; transcript_id "ENSRNOG00000080857_tx_26"; exon_id "4_39550865_39550926_+"; exonnum "4"; txlen "1900";
4	ENSEMBL114_rn	exon	39550865	39550926	0.0382246437757862	+	.	gene_id "ENSRNOG00000080857"; transcript_id "ENSRNOG00000080857_tx_27"; exon_id "4_39550865_39550926_+"; exonnum "4"; txlen "1904";
4	ENSEMBL114_rn	exon	39550865	39550926	0.0382246437757862	+	.	gene_id "ENSRNOG00000080857"; transcript_id "ENSRNOG00000080857_tx_29"; exon_id "4_39550865_39550926_+"; exonnum "4"; txlen "616";
4	ENSEMBL114_rn	exon	39550865	39550926	0.0382246437757862	+	.	gene_id "ENSRNOG00000080857"; transcript_id "ENSRNOG00000080857_tx_30"; exon_id "4_39550865_39550926_+"; exonnum "4"; txlen "620";
4	ENSEMBL114_rn	exon	39550865	39550926	0.0382246437757862	+	.	gene_id "ENSRNOG00000080857"; transcript_id "ENSRNOG00000080857_tx_31"; exon_id "4_39550865_39550926_+"; exonnum "3"; txlen "553";
4	ENSEMBL114_rn	exon	39550865	39550926	0.0345683735015806	+	.	gene_id "ENSRNOG00000080857"; transcript_id "ENSRNOG00000080857_tx_32"; exon_id "4_39550865_39550926_+"; exonnum "4"; txlen "1869";
4	ENSEMBL114_rn	exon	39550865	39550926	0.0345683735015806	+	.	gene_id "ENSRNOG00000080857"; transcript_id "ENSRNOG00000080857_tx_33"; exon_id "4_39550865_39550926_+"; exonnum "4"; txlen "1873";
4	ENSEMBL114_rn	exon	39550865	39550926	0.0345683735015806	+	.	gene_id "ENSRNOG00000080857"; transcript_id "ENSRNOG00000080857_tx_35"; exon_id "4_39550865_39550926_+"; exonnum "3"; txlen "522";
4	ENSEMBL114_rn	exon	39550865	39550926	0.0345683735015806	+	.	gene_id "ENSRNOG00000080857"; transcript_id "ENSRNOG00000080857_tx_36"; exon_id "4_39550865_39550926_+"; exonnum "4"; txlen "585";
4	ENSEMBL114_rn	exon	39550865	39550926	0.0345683735015806	+	.	gene_id "ENSRNOG00000080857"; transcript_id "ENSRNOG00000080857_tx_37"; exon_id "4_39550865_39550926_+"; exonnum "4"; txlen "589";
4	ENSEMBL114_rn	exon	39550865	39550926	0.144304944575002	+	.	gene_id "ENSRNOG00000080857"; transcript_id "ENSRNOG00000080857_tx_4"; exon_id "4_39550865_39550926_+"; exonnum "3"; txlen "1752";
4	ENSEMBL114_rn	exon	39550865	39550926	0.02060806881825	+	.	gene_id "ENSRNOG00000080857"; transcript_id "ENSRNOG00000080857_tx_40"; exon_id "4_39550865_39550926_+"; exonnum "4"; txlen "1990";
4	ENSEMBL114_rn	exon	39550865	39550926	0.02060806881825	+	.	gene_id "ENSRNOG00000080857"; transcript_id "ENSRNOG00000080857_tx_41"; exon_id "4_39550865_39550926_+"; exonnum "3"; txlen "1927";
4	ENSEMBL114_rn	exon	39550865	39550926	0.02060806881825	+	.	gene_id "ENSRNOG00000080857"; transcript_id "ENSRNOG00000080857_tx_43"; exon_id "4_39550865_39550926_+"; exonnum "3"; txlen "643";
4	ENSEMBL114_rn	exon	39550865	39550926	0.02060806881825	+	.	gene_id "ENSRNOG00000080857"; transcript_id "ENSRNOG00000080857_tx_44"; exon_id "4_39550865_39550926_+"; exonnum "4"; txlen "1994";
4	ENSEMBL114_rn	exon	39550865	39550926	0.00997164620237902	+	.	gene_id "ENSRNOG00000080857"; transcript_id "ENSRNOG00000080857_tx_45"; exon_id "4_39550865_39550926_+"; exonnum "4"; txlen "2190";
4	ENSEMBL114_rn	exon	39550865	39550926	0.00997164620237902	+	.	gene_id "ENSRNOG00000080857"; transcript_id "ENSRNOG00000080857_tx_46"; exon_id "4_39550865_39550926_+"; exonnum "4"; txlen "2194";
4	ENSEMBL114_rn	exon	39550865	39550926	0.134821658923188	+	.	gene_id "ENSRNOG00000080857"; transcript_id "ENSRNOG00000080857_tx_6"; exon_id "4_39550865_39550926_+"; exonnum "3"; txlen "1837";
4	ENSEMBL114_rn	exon	39550865	39550926	0.102186284104762	+	.	gene_id "ENSRNOG00000080857"; transcript_id "ENSRNOG00000080857_tx_8"; exon_id "4_39550865_39550926_+"; exonnum "3"; txlen "1806";
4	ensembl	exon	39550865	39556671	0	+	.	gene_id "ENSRNOG00000080857"; gene_version "1"; transcript_id "ENSRNOT00000150591"; transcript_version "1"; exon_number "3"; gene_source "ensembl"; gene_biotype "lncRNA"; transcript_source "ensembl"; transcript_biotype "lncRNA"; exon_id "ENSRNOE00000707334"; exon_version "1"; tag "Ensembl_canonical";
4	ensembl	exon	39550865	39556671	0	+	.	gene_id "ENSRNOG00000080857"; gene_version "1"; transcript_id "ENSRNOT00000121937"; transcript_version "1"; exon_number "4"; gene_source "ensembl"; gene_biotype "lncRNA"; transcript_source "ensembl"; transcript_biotype "lncRNA"; exon_id "ENSRNOE00000707334"; exon_version "1";
4	ensembl	exon	39550869	39550926	0	+	.	gene_id "ENSRNOG00000080857"; gene_version "1"; transcript_id "ENSRNOT00000139661"; transcript_version "1"; exon_number "3"; gene_source "ensembl"; gene_biotype "lncRNA"; transcript_source "ensembl"; transcript_biotype "lncRNA"; exon_id "ENSRNOE00000793597"; exon_version "1";
4	ENSEMBL114_rn	exon	39550869	39550926	0.0634861474884797	+	.	gene_id "ENSRNOG00000080857"; transcript_id "ENSRNOG00000080857_tx_10"; exon_id "4_39550869_39550926_+"; exonnum "3"; txlen "2299";
4	ENSEMBL114_rn	exon	39550869	39550926	0.0564317968794237	+	.	gene_id "ENSRNOG00000080857"; transcript_id "ENSRNOG00000080857_tx_14"; exon_id "4_39550869_39550926_+"; exonnum "3"; txlen "1887";
4	ENSEMBL114_rn	exon	39550869	39550926	0.0382246437757862	+	.	gene_id "ENSRNOG00000080857"; transcript_id "ENSRNOG00000080857_tx_28"; exon_id "4_39550869_39550926_+"; exonnum "3"; txlen "549";
4	ENSEMBL114_rn	exon	39550869	39550926	0.144304944575002	+	.	gene_id "ENSRNOG00000080857"; transcript_id "ENSRNOG00000080857_tx_3"; exon_id "4_39550869_39550926_+"; exonnum "3"; txlen "1748";
4	ENSEMBL114_rn	exon	39550869	39550926	0.0345683735015806	+	.	gene_id "ENSRNOG00000080857"; transcript_id "ENSRNOG00000080857_tx_34"; exon_id "4_39550869_39550926_+"; exonnum "3"; txlen "518";
4	ENSEMBL114_rn	exon	39550869	39550926	0.02060806881825	+	.	gene_id "ENSRNOG00000080857"; transcript_id "ENSRNOG00000080857_tx_39"; exon_id "4_39550869_39550926_+"; exonnum "3"; txlen "1923";
4	ENSEMBL114_rn	exon	39550869	39550926	0.02060806881825	+	.	gene_id "ENSRNOG00000080857"; transcript_id "ENSRNOG00000080857_tx_42"; exon_id "4_39550869_39550926_+"; exonnum "3"; txlen "639";
4	ENSEMBL114_rn	exon	39550869	39550926	0.134821658923188	+	.	gene_id "ENSRNOG00000080857"; transcript_id "ENSRNOG00000080857_tx_5"; exon_id "4_39550869_39550926_+"; exonnum "3"; txlen "1833";
4	ENSEMBL114_rn	exon	39550869	39550926	0.102186284104762	+	.	gene_id "ENSRNOG00000080857"; transcript_id "ENSRNOG00000080857_tx_7"; exon_id "4_39550869_39550926_+"; exonnum "3"; txlen "1802";
4	ensembl	exon	39556672	39558655	0	+	.	gene_id "ENSRNOG00000080857"; gene_version "1"; transcript_id "ENSRNOT00000139661"; transcript_version "1"; exon_number "4"; gene_source "ensembl"; gene_biotype "lncRNA"; transcript_source "ensembl"; transcript_biotype "lncRNA"; exon_id "ENSRNOE00000703076"; exon_version "1";
4	ensembl	exon	39556672	39558655	0	+	.	gene_id "ENSRNOG00000080857"; gene_version "1"; transcript_id "ENSRNOT00000137644"; transcript_version "1"; exon_number "5"; gene_source "ensembl"; gene_biotype "lncRNA"; transcript_source "ensembl"; transcript_biotype "lncRNA"; exon_id "ENSRNOE00000703076"; exon_version "1";
4	ENSEMBL114_rn	exon	39556672	39558655	0.0634861474884797	+	.	gene_id "ENSRNOG00000080857"; transcript_id "ENSRNOG00000080857_tx_10"; exon_id "4_39556672_39558655_+"; exonnum "4"; txlen "2299";
4	ENSEMBL114_rn	exon	39556672	39558655	0.0634861474884797	+	.	gene_id "ENSRNOG00000080857"; transcript_id "ENSRNOG00000080857_tx_11"; exon_id "4_39556672_39558655_+"; exonnum "4"; txlen "2303";
4	ENSEMBL114_rn	exon	39556672	39558655	0.060827041834512	+	.	gene_id "ENSRNOG00000080857"; transcript_id "ENSRNOG00000080857_tx_13"; exon_id "4_39556672_39558655_+"; exonnum "5"; txlen "2366";
4	ENSEMBL114_rn	exon	39556672	39558655	0.0448724079107056	+	.	gene_id "ENSRNOG00000080857"; transcript_id "ENSRNOG00000080857_tx_19"; exon_id "4_39556672_39558655_+"; exonnum "5"; txlen "2370";
4	sraer114_mid	exon	39578772	39578825	0.0564317968794237	+	.	gene_id "ENSRNOG00000080857"; transcript_id "ENSRNOG00000080857_tx_14"; exon_id "4_39578772_39578825_+"; exonnum "4"; txlen "1887";
4	sraer114_mid	exon	39578772	39578825	0.0564317968794237	+	.	gene_id "ENSRNOG00000080857"; transcript_id "ENSRNOG00000080857_tx_15"; exon_id "4_39578772_39578825_+"; exonnum "4"; txlen "1891";
4	sraer114_mid	exon	39578772	39578825	0.0559229928097511	+	.	gene_id "ENSRNOG00000080857"; transcript_id "ENSRNOG00000080857_tx_16"; exon_id "4_39578772_39578825_+"; exonnum "3"; txlen "1744";
4	sraer114_mid	exon	39578772	39578825	0.0516019461220536	+	.	gene_id "ENSRNOG00000080857"; transcript_id "ENSRNOG00000080857_tx_17"; exon_id "4_39578772_39578825_+"; exonnum "3"; txlen "1829";
4	sraer114_mid	exon	39578772	39578825	0.0345683735015806	+	.	gene_id "ENSRNOG00000080857"; transcript_id "ENSRNOG00000080857_tx_32"; exon_id "4_39578772_39578825_+"; exonnum "5"; txlen "1869";
4	sraer114_mid	exon	39578772	39578825	0.0345683735015806	+	.	gene_id "ENSRNOG00000080857"; transcript_id "ENSRNOG00000080857_tx_33"; exon_id "4_39578772_39578825_+"; exonnum "5"; txlen "1873";
4	sraer114_mid	exon	39578772	39578825	0.0345683735015806	+	.	gene_id "ENSRNOG00000080857"; transcript_id "ENSRNOG00000080857_tx_34"; exon_id "4_39578772_39578825_+"; exonnum "4"; txlen "518";
4	sraer114_mid	exon	39578772	39578825	0.0345683735015806	+	.	gene_id "ENSRNOG00000080857"; transcript_id "ENSRNOG00000080857_tx_35"; exon_id "4_39578772_39578825_+"; exonnum "4"; txlen "522";
4	sraer114_mid	exon	39578772	39578825	0.0345683735015806	+	.	gene_id "ENSRNOG00000080857"; transcript_id "ENSRNOG00000080857_tx_36"; exon_id "4_39578772_39578825_+"; exonnum "5"; txlen "585";
4	sraer114_mid	exon	39578772	39578825	0.0345683735015806	+	.	gene_id "ENSRNOG00000080857"; transcript_id "ENSRNOG00000080857_tx_37"; exon_id "4_39578772_39578825_+"; exonnum "5"; txlen "589";
4	sraer114_mid	exon	39578772	39578825	0.00997164620237902	+	.	gene_id "ENSRNOG00000080857"; transcript_id "ENSRNOG00000080857_tx_45"; exon_id "4_39578772_39578825_+"; exonnum "5"; txlen "2190";
4	sraer114_mid	exon	39578772	39578825	0.00997164620237902	+	.	gene_id "ENSRNOG00000080857"; transcript_id "ENSRNOG00000080857_tx_46"; exon_id "4_39578772_39578825_+"; exonnum "5"; txlen "2194";
4	sraer114_mid	exon	39578772	39578825	0.102186284104762	+	.	gene_id "ENSRNOG00000080857"; transcript_id "ENSRNOG00000080857_tx_7"; exon_id "4_39578772_39578825_+"; exonnum "4"; txlen "1802";
4	sraer114_mid	exon	39578772	39578825	0.102186284104762	+	.	gene_id "ENSRNOG00000080857"; transcript_id "ENSRNOG00000080857_tx_8"; exon_id "4_39578772_39578825_+"; exonnum "4"; txlen "1806";
4	ensembl	exon	39596619	39596821	0	+	.	gene_id "ENSRNOG00000083752"; gene_version "1"; transcript_id "ENSRNOT00000144276"; transcript_version "1"; exon_number "1"; gene_source "ensembl"; gene_biotype "lncRNA"; transcript_source "ensembl"; transcript_biotype "lncRNA"; exon_id "ENSRNOE00000802420"; exon_version "1"; tag "Ensembl_canonical";
4	ensembl	gene	39596619	39799030	0	+	.	gene_id "ENSRNOG00000083752"; gene_version "1"; gene_source "ensembl"; gene_biotype "lncRNA";
4	ensembl	transcript	39596619	39799030	0	+	.	gene_id "ENSRNOG00000083752"; gene_version "1"; transcript_id "ENSRNOT00000144276"; transcript_version "1"; gene_source "ensembl"; gene_biotype "lncRNA"; transcript_source "ensembl"; transcript_biotype "lncRNA"; tag "Ensembl_canonical";
4	sraer114_mid	exon	39608260	39608344	0.0564317968794237	+	.	gene_id "ENSRNOG00000080857"; transcript_id "ENSRNOG00000080857_tx_14"; exon_id "4_39608260_39608344_+"; exonnum "5"; txlen "1887";
4	sraer114_mid	exon	39608260	39608344	0.0564317968794237	+	.	gene_id "ENSRNOG00000080857"; transcript_id "ENSRNOG00000080857_tx_15"; exon_id "4_39608260_39608344_+"; exonnum "5"; txlen "1891";
4	sraer114_mid	exon	39608260	39608344	0.0516019461220536	+	.	gene_id "ENSRNOG00000080857"; transcript_id "ENSRNOG00000080857_tx_17"; exon_id "4_39608260_39608344_+"; exonnum "4"; txlen "1829";
4	sraer114_mid	exon	39608260	39608344	0.0382246437757862	+	.	gene_id "ENSRNOG00000080857"; transcript_id "ENSRNOG00000080857_tx_26"; exon_id "4_39608260_39608344_+"; exonnum "5"; txlen "1900";
4	sraer114_mid	exon	39608260	39608344	0.0382246437757862	+	.	gene_id "ENSRNOG00000080857"; transcript_id "ENSRNOG00000080857_tx_27"; exon_id "4_39608260_39608344_+"; exonnum "5"; txlen "1904";
4	sraer114_mid	exon	39608260	39608344	0.0382246437757862	+	.	gene_id "ENSRNOG00000080857"; transcript_id "ENSRNOG00000080857_tx_28"; exon_id "4_39608260_39608344_+"; exonnum "4"; txlen "549";
4	sraer114_mid	exon	39608260	39608344	0.0382246437757862	+	.	gene_id "ENSRNOG00000080857"; transcript_id "ENSRNOG00000080857_tx_29"; exon_id "4_39608260_39608344_+"; exonnum "5"; txlen "616";
4	sraer114_mid	exon	39608260	39608344	0.0382246437757862	+	.	gene_id "ENSRNOG00000080857"; transcript_id "ENSRNOG00000080857_tx_30"; exon_id "4_39608260_39608344_+"; exonnum "5"; txlen "620";
4	sraer114_mid	exon	39608260	39608344	0.0382246437757862	+	.	gene_id "ENSRNOG00000080857"; transcript_id "ENSRNOG00000080857_tx_31"; exon_id "4_39608260_39608344_+"; exonnum "4"; txlen "553";
4	sraer114_mid	exon	39608260	39608344	0.02060806881825	+	.	gene_id "ENSRNOG00000080857"; transcript_id "ENSRNOG00000080857_tx_39"; exon_id "4_39608260_39608344_+"; exonnum "4"; txlen "1923";
4	sraer114_mid	exon	39608260	39608344	0.02060806881825	+	.	gene_id "ENSRNOG00000080857"; transcript_id "ENSRNOG00000080857_tx_40"; exon_id "4_39608260_39608344_+"; exonnum "5"; txlen "1990";
4	sraer114_mid	exon	39608260	39608344	0.02060806881825	+	.	gene_id "ENSRNOG00000080857"; transcript_id "ENSRNOG00000080857_tx_41"; exon_id "4_39608260_39608344_+"; exonnum "4"; txlen "1927";
4	sraer114_mid	exon	39608260	39608344	0.02060806881825	+	.	gene_id "ENSRNOG00000080857"; transcript_id "ENSRNOG00000080857_tx_42"; exon_id "4_39608260_39608344_+"; exonnum "4"; txlen "639";
4	sraer114_mid	exon	39608260	39608344	0.02060806881825	+	.	gene_id "ENSRNOG00000080857"; transcript_id "ENSRNOG00000080857_tx_43"; exon_id "4_39608260_39608344_+"; exonnum "4"; txlen "643";
4	sraer114_mid	exon	39608260	39608344	0.02060806881825	+	.	gene_id "ENSRNOG00000080857"; transcript_id "ENSRNOG00000080857_tx_44"; exon_id "4_39608260_39608344_+"; exonnum "5"; txlen "1994";
4	sraer114_mid	exon	39608260	39608344	0.00997164620237902	+	.	gene_id "ENSRNOG00000080857"; transcript_id "ENSRNOG00000080857_tx_45"; exon_id "4_39608260_39608344_+"; exonnum "6"; txlen "2190";
4	sraer114_mid	exon	39608260	39608344	0.00997164620237902	+	.	gene_id "ENSRNOG00000080857"; transcript_id "ENSRNOG00000080857_tx_46"; exon_id "4_39608260_39608344_+"; exonnum "6"; txlen "2194";
4	sraer114_mid	exon	39608260	39608344	0.134821658923188	+	.	gene_id "ENSRNOG00000080857"; transcript_id "ENSRNOG00000080857_tx_5"; exon_id "4_39608260_39608344_+"; exonnum "4"; txlen "1833";
4	sraer114_mid	exon	39608260	39608344	0.134821658923188	+	.	gene_id "ENSRNOG00000080857"; transcript_id "ENSRNOG00000080857_tx_6"; exon_id "4_39608260_39608344_+"; exonnum "4"; txlen "1837";
4	sraer114_mid	exon	39608260	39608344	0.0643886703222197	+	.	gene_id "ENSRNOG00000080857"; transcript_id "ENSRNOG00000080857_tx_9"; exon_id "4_39608260_39608344_+"; exonnum "3"; txlen "1775";
4	sraer114_mid	exon	39610547	39610636	0.02060806881825	+	.	gene_id "ENSRNOG00000080857"; transcript_id "ENSRNOG00000080857_tx_39"; exon_id "4_39610547_39610636_+"; exonnum "5"; txlen "1923";
4	sraer114_mid	exon	39610547	39610636	0.02060806881825	+	.	gene_id "ENSRNOG00000080857"; transcript_id "ENSRNOG00000080857_tx_40"; exon_id "4_39610547_39610636_+"; exonnum "6"; txlen "1990";
4	sraer114_mid	exon	39610547	39610636	0.02060806881825	+	.	gene_id "ENSRNOG00000080857"; transcript_id "ENSRNOG00000080857_tx_41"; exon_id "4_39610547_39610636_+"; exonnum "5"; txlen "1927";
4	sraer114_mid	exon	39610547	39610636	0.02060806881825	+	.	gene_id "ENSRNOG00000080857"; transcript_id "ENSRNOG00000080857_tx_42"; exon_id "4_39610547_39610636_+"; exonnum "5"; txlen "639";
4	sraer114_mid	exon	39610547	39610636	0.02060806881825	+	.	gene_id "ENSRNOG00000080857"; transcript_id "ENSRNOG00000080857_tx_43"; exon_id "4_39610547_39610636_+"; exonnum "5"; txlen "643";
4	sraer114_mid	exon	39610547	39610636	0.02060806881825	+	.	gene_id "ENSRNOG00000080857"; transcript_id "ENSRNOG00000080857_tx_44"; exon_id "4_39610547_39610636_+"; exonnum "6"; txlen "1994";
4	sraer114_mid	exon	39610547	39610636	0.00997164620237902	+	.	gene_id "ENSRNOG00000080857"; transcript_id "ENSRNOG00000080857_tx_45"; exon_id "4_39610547_39610636_+"; exonnum "7"; txlen "2190";
4	sraer114_mid	exon	39610547	39610636	0.00997164620237902	+	.	gene_id "ENSRNOG00000080857"; transcript_id "ENSRNOG00000080857_tx_46"; exon_id "4_39610547_39610636_+"; exonnum "7"; txlen "2194";
4	sraer114_mid	exon	39611085	39611230	0.00997164620237902	+	.	gene_id "ENSRNOG00000080857"; transcript_id "ENSRNOG00000080857_tx_45"; exon_id "4_39611085_39611230_+"; exonnum "8"; txlen "2190";
4	sraer114_mid	exon	39611085	39611230	0.00997164620237902	+	.	gene_id "ENSRNOG00000080857"; transcript_id "ENSRNOG00000080857_tx_46"; exon_id "4_39611085_39611230_+"; exonnum "8"; txlen "2194";
4	sraer114_mid	exon	39611882	39611933	0.0564317968794237	+	.	gene_id "ENSRNOG00000080857"; transcript_id "ENSRNOG00000080857_tx_14"; exon_id "4_39611882_39611933_+"; exonnum "6"; txlen "1887";
4	sraer114_mid	exon	39611882	39611933	0.0564317968794237	+	.	gene_id "ENSRNOG00000080857"; transcript_id "ENSRNOG00000080857_tx_15"; exon_id "4_39611882_39611933_+"; exonnum "6"; txlen "1891";
4	sraer114_mid	exon	39611882	39611933	0.0559229928097511	+	.	gene_id "ENSRNOG00000080857"; transcript_id "ENSRNOG00000080857_tx_16"; exon_id "4_39611882_39611933_+"; exonnum "4"; txlen "1744";
4	sraer114_mid	exon	39611882	39611933	0.0516019461220536	+	.	gene_id "ENSRNOG00000080857"; transcript_id "ENSRNOG00000080857_tx_17"; exon_id "4_39611882_39611933_+"; exonnum "5"; txlen "1829";
4	sraer114_mid	exon	39611882	39611933	0.0428780786702298	+	.	gene_id "ENSRNOG00000080857"; transcript_id "ENSRNOG00000080857_tx_20"; exon_id "4_39611882_39611933_+"; exonnum "5"; txlen "1815";
4	sraer114_mid	exon	39611882	39611933	0.0428780786702298	+	.	gene_id "ENSRNOG00000080857"; transcript_id "ENSRNOG00000080857_tx_21"; exon_id "4_39611882_39611933_+"; exonnum "5"; txlen "1819";
4	sraer114_mid	exon	39611882	39611933	0.0428780786702298	+	.	gene_id "ENSRNOG00000080857"; transcript_id "ENSRNOG00000080857_tx_24"; exon_id "4_39611882_39611933_+"; exonnum "5"; txlen "531";
4	sraer114_mid	exon	39611882	39611933	0.0428780786702298	+	.	gene_id "ENSRNOG00000080857"; transcript_id "ENSRNOG00000080857_tx_25"; exon_id "4_39611882_39611933_+"; exonnum "5"; txlen "535";
4	sraer114_mid	exon	39611882	39611933	0.0382246437757862	+	.	gene_id "ENSRNOG00000080857"; transcript_id "ENSRNOG00000080857_tx_26"; exon_id "4_39611882_39611933_+"; exonnum "6"; txlen "1900";
4	sraer114_mid	exon	39611882	39611933	0.0382246437757862	+	.	gene_id "ENSRNOG00000080857"; transcript_id "ENSRNOG00000080857_tx_27"; exon_id "4_39611882_39611933_+"; exonnum "6"; txlen "1904";
4	sraer114_mid	exon	39611882	39611933	0.0382246437757862	+	.	gene_id "ENSRNOG00000080857"; transcript_id "ENSRNOG00000080857_tx_28"; exon_id "4_39611882_39611933_+"; exonnum "5"; txlen "549";
4	sraer114_mid	exon	39611882	39611933	0.0382246437757862	+	.	gene_id "ENSRNOG00000080857"; transcript_id "ENSRNOG00000080857_tx_29"; exon_id "4_39611882_39611933_+"; exonnum "6"; txlen "616";
4	sraer114_mid	exon	39611882	39611933	0.144304944575002	+	.	gene_id "ENSRNOG00000080857"; transcript_id "ENSRNOG00000080857_tx_3"; exon_id "4_39611882_39611933_+"; exonnum "4"; txlen "1748";
4	sraer114_mid	exon	39611882	39611933	0.0382246437757862	+	.	gene_id "ENSRNOG00000080857"; transcript_id "ENSRNOG00000080857_tx_30"; exon_id "4_39611882_39611933_+"; exonnum "6"; txlen "620";
4	sraer114_mid	exon	39611882	39611933	0.0382246437757862	+	.	gene_id "ENSRNOG00000080857"; transcript_id "ENSRNOG00000080857_tx_31"; exon_id "4_39611882_39611933_+"; exonnum "5"; txlen "553";
4	sraer114_mid	exon	39611882	39611933	0.0345683735015806	+	.	gene_id "ENSRNOG00000080857"; transcript_id "ENSRNOG00000080857_tx_32"; exon_id "4_39611882_39611933_+"; exonnum "6"; txlen "1869";
4	sraer114_mid	exon	39611882	39611933	0.0345683735015806	+	.	gene_id "ENSRNOG00000080857"; transcript_id "ENSRNOG00000080857_tx_33"; exon_id "4_39611882_39611933_+"; exonnum "6"; txlen "1873";
4	sraer114_mid	exon	39611882	39611933	0.0345683735015806	+	.	gene_id "ENSRNOG00000080857"; transcript_id "ENSRNOG00000080857_tx_34"; exon_id "4_39611882_39611933_+"; exonnum "5"; txlen "518";
4	sraer114_mid	exon	39611882	39611933	0.0345683735015806	+	.	gene_id "ENSRNOG00000080857"; transcript_id "ENSRNOG00000080857_tx_35"; exon_id "4_39611882_39611933_+"; exonnum "5"; txlen "522";
4	sraer114_mid	exon	39611882	39611933	0.0345683735015806	+	.	gene_id "ENSRNOG00000080857"; transcript_id "ENSRNOG00000080857_tx_36"; exon_id "4_39611882_39611933_+"; exonnum "6"; txlen "585";
4	sraer114_mid	exon	39611882	39611933	0.0345683735015806	+	.	gene_id "ENSRNOG00000080857"; transcript_id "ENSRNOG00000080857_tx_37"; exon_id "4_39611882_39611933_+"; exonnum "6"; txlen "589";
4	sraer114_mid	exon	39611882	39611933	0.02060806881825	+	.	gene_id "ENSRNOG00000080857"; transcript_id "ENSRNOG00000080857_tx_39"; exon_id "4_39611882_39611933_+"; exonnum "6"; txlen "1923";
4	sraer114_mid	exon	39611882	39611933	0.144304944575002	+	.	gene_id "ENSRNOG00000080857"; transcript_id "ENSRNOG00000080857_tx_4"; exon_id "4_39611882_39611933_+"; exonnum "4"; txlen "1752";
4	sraer114_mid	exon	39611882	39611933	0.02060806881825	+	.	gene_id "ENSRNOG00000080857"; transcript_id "ENSRNOG00000080857_tx_40"; exon_id "4_39611882_39611933_+"; exonnum "7"; txlen "1990";
4	sraer114_mid	exon	39611882	39611933	0.02060806881825	+	.	gene_id "ENSRNOG00000080857"; transcript_id "ENSRNOG00000080857_tx_41"; exon_id "4_39611882_39611933_+"; exonnum "6"; txlen "1927";
4	sraer114_mid	exon	39611882	39611933	0.02060806881825	+	.	gene_id "ENSRNOG00000080857"; transcript_id "ENSRNOG00000080857_tx_42"; exon_id "4_39611882_39611933_+"; exonnum "6"; txlen "639";
4	sraer114_mid	exon	39611882	39611933	0.02060806881825	+	.	gene_id "ENSRNOG00000080857"; transcript_id "ENSRNOG00000080857_tx_43"; exon_id "4_39611882_39611933_+"; exonnum "6"; txlen "643";
4	sraer114_mid	exon	39611882	39611933	0.02060806881825	+	.	gene_id "ENSRNOG00000080857"; transcript_id "ENSRNOG00000080857_tx_44"; exon_id "4_39611882_39611933_+"; exonnum "7"; txlen "1994";
4	sraer114_mid	exon	39611882	39611933	0.00997164620237902	+	.	gene_id "ENSRNOG00000080857"; transcript_id "ENSRNOG00000080857_tx_45"; exon_id "4_39611882_39611933_+"; exonnum "9"; txlen "2190";
4	sraer114_mid	exon	39611882	39611933	0.00997164620237902	+	.	gene_id "ENSRNOG00000080857"; transcript_id "ENSRNOG00000080857_tx_46"; exon_id "4_39611882_39611933_+"; exonnum "9"; txlen "2194";
4	sraer114_mid	exon	39611882	39611933	0.134821658923188	+	.	gene_id "ENSRNOG00000080857"; transcript_id "ENSRNOG00000080857_tx_5"; exon_id "4_39611882_39611933_+"; exonnum "5"; txlen "1833";
4	sraer114_mid	exon	39611882	39611933	0.134821658923188	+	.	gene_id "ENSRNOG00000080857"; transcript_id "ENSRNOG00000080857_tx_6"; exon_id "4_39611882_39611933_+"; exonnum "5"; txlen "1837";
4	sraer114_mid	exon	39611882	39611933	0.102186284104762	+	.	gene_id "ENSRNOG00000080857"; transcript_id "ENSRNOG00000080857_tx_7"; exon_id "4_39611882_39611933_+"; exonnum "5"; txlen "1802";
4	sraer114_mid	exon	39611882	39611933	0.102186284104762	+	.	gene_id "ENSRNOG00000080857"; transcript_id "ENSRNOG00000080857_tx_8"; exon_id "4_39611882_39611933_+"; exonnum "5"; txlen "1806";
4	sraer114_mid	exon	39611882	39611933	0.0643886703222197	+	.	gene_id "ENSRNOG00000080857"; transcript_id "ENSRNOG00000080857_tx_9"; exon_id "4_39611882_39611933_+"; exonnum "4"; txlen "1775";
4	sraer114_ss	exon	39612308	39612404	0.0564317968794237	+	.	gene_id "ENSRNOG00000080857"; transcript_id "ENSRNOG00000080857_tx_14"; exon_id "4_39612308_39612404_+"; exonnum "7"; txlen "1887";
4	sraer114_ss	exon	39612308	39612404	0.0564317968794237	+	.	gene_id "ENSRNOG00000080857"; transcript_id "ENSRNOG00000080857_tx_15"; exon_id "4_39612308_39612404_+"; exonnum "7"; txlen "1891";
4	sraer114_ss	exon	39612308	39612404	0.0559229928097511	+	.	gene_id "ENSRNOG00000080857"; transcript_id "ENSRNOG00000080857_tx_16"; exon_id "4_39612308_39612404_+"; exonnum "5"; txlen "1744";
4	sraer114_ss	exon	39612308	39612404	0.0516019461220536	+	.	gene_id "ENSRNOG00000080857"; transcript_id "ENSRNOG00000080857_tx_17"; exon_id "4_39612308_39612404_+"; exonnum "6"; txlen "1829";
4	sraer114_ss	exon	39612308	39612404	0.0428780786702298	+	.	gene_id "ENSRNOG00000080857"; transcript_id "ENSRNOG00000080857_tx_20"; exon_id "4_39612308_39612404_+"; exonnum "6"; txlen "1815";
4	sraer114_ss	exon	39612308	39612404	0.0428780786702298	+	.	gene_id "ENSRNOG00000080857"; transcript_id "ENSRNOG00000080857_tx_21"; exon_id "4_39612308_39612404_+"; exonnum "6"; txlen "1819";
4	sraer114_ss	exon	39612308	39612404	0.0428780786702298	+	.	gene_id "ENSRNOG00000080857"; transcript_id "ENSRNOG00000080857_tx_24"; exon_id "4_39612308_39612404_+"; exonnum "6"; txlen "531";
4	sraer114_ss	exon	39612308	39612404	0.0428780786702298	+	.	gene_id "ENSRNOG00000080857"; transcript_id "ENSRNOG00000080857_tx_25"; exon_id "4_39612308_39612404_+"; exonnum "6"; txlen "535";
4	sraer114_ss	exon	39612308	39612404	0.0382246437757862	+	.	gene_id "ENSRNOG00000080857"; transcript_id "ENSRNOG00000080857_tx_26"; exon_id "4_39612308_39612404_+"; exonnum "7"; txlen "1900";
4	sraer114_ss	exon	39612308	39612404	0.0382246437757862	+	.	gene_id "ENSRNOG00000080857"; transcript_id "ENSRNOG00000080857_tx_27"; exon_id "4_39612308_39612404_+"; exonnum "7"; txlen "1904";
4	sraer114_ss	exon	39612308	39612404	0.0382246437757862	+	.	gene_id "ENSRNOG00000080857"; transcript_id "ENSRNOG00000080857_tx_28"; exon_id "4_39612308_39612404_+"; exonnum "6"; txlen "549";
4	sraer114_ss	exon	39612308	39612404	0.0382246437757862	+	.	gene_id "ENSRNOG00000080857"; transcript_id "ENSRNOG00000080857_tx_29"; exon_id "4_39612308_39612404_+"; exonnum "7"; txlen "616";
4	sraer114_ss	exon	39612308	39612404	0.144304944575002	+	.	gene_id "ENSRNOG00000080857"; transcript_id "ENSRNOG00000080857_tx_3"; exon_id "4_39612308_39612404_+"; exonnum "5"; txlen "1748";
4	sraer114_ss	exon	39612308	39612404	0.0382246437757862	+	.	gene_id "ENSRNOG00000080857"; transcript_id "ENSRNOG00000080857_tx_30"; exon_id "4_39612308_39612404_+"; exonnum "7"; txlen "620";
4	sraer114_ss	exon	39612308	39612404	0.0382246437757862	+	.	gene_id "ENSRNOG00000080857"; transcript_id "ENSRNOG00000080857_tx_31"; exon_id "4_39612308_39612404_+"; exonnum "6"; txlen "553";
4	sraer114_ss	exon	39612308	39612404	0.0345683735015806	+	.	gene_id "ENSRNOG00000080857"; transcript_id "ENSRNOG00000080857_tx_32"; exon_id "4_39612308_39612404_+"; exonnum "7"; txlen "1869";
4	sraer114_ss	exon	39612308	39612404	0.0345683735015806	+	.	gene_id "ENSRNOG00000080857"; transcript_id "ENSRNOG00000080857_tx_33"; exon_id "4_39612308_39612404_+"; exonnum "7"; txlen "1873";
4	sraer114_ss	exon	39612308	39612404	0.0345683735015806	+	.	gene_id "ENSRNOG00000080857"; transcript_id "ENSRNOG00000080857_tx_34"; exon_id "4_39612308_39612404_+"; exonnum "6"; txlen "518";
4	sraer114_ss	exon	39612308	39612404	0.0345683735015806	+	.	gene_id "ENSRNOG00000080857"; transcript_id "ENSRNOG00000080857_tx_35"; exon_id "4_39612308_39612404_+"; exonnum "6"; txlen "522";
4	sraer114_ss	exon	39612308	39612404	0.0345683735015806	+	.	gene_id "ENSRNOG00000080857"; transcript_id "ENSRNOG00000080857_tx_36"; exon_id "4_39612308_39612404_+"; exonnum "7"; txlen "585";
4	sraer114_ss	exon	39612308	39612404	0.0345683735015806	+	.	gene_id "ENSRNOG00000080857"; transcript_id "ENSRNOG00000080857_tx_37"; exon_id "4_39612308_39612404_+"; exonnum "7"; txlen "589";
4	sraer114_ss	exon	39612308	39612404	0.02060806881825	+	.	gene_id "ENSRNOG00000080857"; transcript_id "ENSRNOG00000080857_tx_39"; exon_id "4_39612308_39612404_+"; exonnum "7"; txlen "1923";
4	sraer114_ss	exon	39612308	39612404	0.144304944575002	+	.	gene_id "ENSRNOG00000080857"; transcript_id "ENSRNOG00000080857_tx_4"; exon_id "4_39612308_39612404_+"; exonnum "5"; txlen "1752";
4	sraer114_ss	exon	39612308	39612404	0.02060806881825	+	.	gene_id "ENSRNOG00000080857"; transcript_id "ENSRNOG00000080857_tx_40"; exon_id "4_39612308_39612404_+"; exonnum "8"; txlen "1990";
4	sraer114_ss	exon	39612308	39612404	0.02060806881825	+	.	gene_id "ENSRNOG00000080857"; transcript_id "ENSRNOG00000080857_tx_41"; exon_id "4_39612308_39612404_+"; exonnum "7"; txlen "1927";
4	sraer114_ss	exon	39612308	39612404	0.02060806881825	+	.	gene_id "ENSRNOG00000080857"; transcript_id "ENSRNOG00000080857_tx_42"; exon_id "4_39612308_39612404_+"; exonnum "7"; txlen "639";
4	sraer114_ss	exon	39612308	39612404	0.02060806881825	+	.	gene_id "ENSRNOG00000080857"; transcript_id "ENSRNOG00000080857_tx_43"; exon_id "4_39612308_39612404_+"; exonnum "7"; txlen "643";
4	sraer114_ss	exon	39612308	39612404	0.02060806881825	+	.	gene_id "ENSRNOG00000080857"; transcript_id "ENSRNOG00000080857_tx_44"; exon_id "4_39612308_39612404_+"; exonnum "8"; txlen "1994";
4	sraer114_ss	exon	39612308	39612404	0.00997164620237902	+	.	gene_id "ENSRNOG00000080857"; transcript_id "ENSRNOG00000080857_tx_45"; exon_id "4_39612308_39612404_+"; exonnum "10"; txlen "2190";
4	sraer114_ss	exon	39612308	39612404	0.00997164620237902	+	.	gene_id "ENSRNOG00000080857"; transcript_id "ENSRNOG00000080857_tx_46"; exon_id "4_39612308_39612404_+"; exonnum "10"; txlen "2194";
4	sraer114_ss	exon	39612308	39612404	0.134821658923188	+	.	gene_id "ENSRNOG00000080857"; transcript_id "ENSRNOG00000080857_tx_5"; exon_id "4_39612308_39612404_+"; exonnum "6"; txlen "1833";
4	sraer114_ss	exon	39612308	39612404	0.134821658923188	+	.	gene_id "ENSRNOG00000080857"; transcript_id "ENSRNOG00000080857_tx_6"; exon_id "4_39612308_39612404_+"; exonnum "6"; txlen "1837";
4	sraer114_ss	exon	39612308	39612404	0.102186284104762	+	.	gene_id "ENSRNOG00000080857"; transcript_id "ENSRNOG00000080857_tx_7"; exon_id "4_39612308_39612404_+"; exonnum "6"; txlen "1802";
4	sraer114_ss	exon	39612308	39612404	0.102186284104762	+	.	gene_id "ENSRNOG00000080857"; transcript_id "ENSRNOG00000080857_tx_8"; exon_id "4_39612308_39612404_+"; exonnum "6"; txlen "1806";
4	sraer114_ss	exon	39612308	39612404	0.0643886703222197	+	.	gene_id "ENSRNOG00000080857"; transcript_id "ENSRNOG00000080857_tx_9"; exon_id "4_39612308_39612404_+"; exonnum "5"; txlen "1775";
4	ensembl	exon	39785118	39785136	0	+	.	gene_id "ENSRNOG00000083752"; gene_version "1"; transcript_id "ENSRNOT00000144276"; transcript_version "1"; exon_number "2"; gene_source "ensembl"; gene_biotype "lncRNA"; transcript_source "ensembl"; transcript_biotype "lncRNA"; exon_id "ENSRNOE00000805200"; exon_version "1"; tag "Ensembl_canonical";
4	ensembl	exon	39798874	39799030	0	+	.	gene_id "ENSRNOG00000083752"; gene_version "1"; transcript_id "ENSRNOT00000144276"; transcript_version "1"; exon_number "3"; gene_source "ensembl"; gene_biotype "lncRNA"; transcript_source "ensembl"; transcript_biotype "lncRNA"; exon_id "ENSRNOE00000753698"; exon_version "1"; tag "Ensembl_canonical";
4	sraer114_es	exon	39827986	39828089	0.0755132037988342	+	.	gene_id "ENSRNOG00000076544"; transcript_id "ENSRNOG00000076544_tx_5"; exon_id "4_39827986_39828089_+"; exonnum "1"; txlen "676";
4	sraer114_ss	exon	39838425	39838996	0.0755132037988342	+	.	gene_id "ENSRNOG00000076544"; transcript_id "ENSRNOG00000076544_tx_5"; exon_id "4_39838425_39838996_+"; exonnum "2"; txlen "676";
4	ensembl	exon	39868402	39868943	0	+	.	gene_id "ENSRNOG00000076544"; gene_version "1"; transcript_id "ENSRNOT00000160654"; transcript_version "1"; exon_number "1"; gene_source "ensembl"; gene_biotype "lncRNA"; transcript_source "ensembl"; transcript_biotype "lncRNA"; exon_id "ENSRNOE00000696876"; exon_version "1";
4	ensembl	gene	39868402	39905082	0	+	.	gene_id "ENSRNOG00000076544"; gene_version "1"; gene_source "ensembl"; gene_biotype "lncRNA";
4	ensembl	transcript	39868402	39905082	0	+	.	gene_id "ENSRNOG00000076544"; gene_version "1"; transcript_id "ENSRNOT00000160654"; transcript_version "1"; gene_source "ensembl"; gene_biotype "lncRNA"; transcript_source "ensembl"; transcript_biotype "lncRNA";
4	ensembl	exon	39868424	39868943	0	+	.	gene_id "ENSRNOG00000076544"; gene_version "1"; transcript_id "ENSRNOT00000148926"; transcript_version "1"; exon_number "1"; gene_source "ensembl"; gene_biotype "lncRNA"; transcript_source "ensembl"; transcript_biotype "lncRNA"; exon_id "ENSRNOE00000703872"; exon_version "1";
4	ensembl	transcript	39868424	39895566	0	+	.	gene_id "ENSRNOG00000076544"; gene_version "1"; transcript_id "ENSRNOT00000148926"; transcript_version "1"; gene_source "ensembl"; gene_biotype "lncRNA"; transcript_source "ensembl"; transcript_biotype "lncRNA";
4	ensembl	exon	39868467	39868653	0	+	.	gene_id "ENSRNOG00000076544"; gene_version "1"; transcript_id "ENSRNOT00000173107"; transcript_version "1"; exon_number "1"; gene_source "ensembl"; gene_biotype "lncRNA"; transcript_source "ensembl"; transcript_biotype "lncRNA"; exon_id "ENSRNOE00000681582"; exon_version "1"; tag "Ensembl_canonical";
4	ENSEMBL114_rn	exon	39868467	39868653	0.0269234447464233	+	.	gene_id "ENSRNOG00000076544"; transcript_id "ENSRNOG00000076544_tx_20"; exon_id "4_39868467_39868653_+"; exonnum "1"; txlen "801";
4	ensembl	transcript	39868467	39894600	0	+	.	gene_id "ENSRNOG00000076544"; gene_version "1"; transcript_id "ENSRNOT00000173107"; transcript_version "1"; gene_source "ensembl"; gene_biotype "lncRNA"; transcript_source "ensembl"; transcript_biotype "lncRNA"; tag "Ensembl_canonical";
4	ensembl	exon	39868813	39868943	0	+	.	gene_id "ENSRNOG00000076544"; gene_version "1"; transcript_id "ENSRNOT00000173107"; transcript_version "1"; exon_number "2"; gene_source "ensembl"; gene_biotype "lncRNA"; transcript_source "ensembl"; transcript_biotype "lncRNA"; exon_id "ENSRNOE00000764581"; exon_version "1"; tag "Ensembl_canonical";
4	ENSEMBL114_rn	exon	39868813	39868943	0.0428780786702298	+	.	gene_id "ENSRNOG00000076544"; transcript_id "ENSRNOG00000076544_tx_8"; exon_id "4_39868813_39868943_+"; exonnum "1"; txlen "745";
4	ENSEMBL114_rn	exon	39868813	39868943	0.0428780786702298	+	.	gene_id "ENSRNOG00000076544"; transcript_id "ENSRNOG00000076544_tx_9"; exon_id "4_39868813_39868943_+"; exonnum "1"; txlen "699";
4	ensembl	exon	39868883	39869056	0	+	.	gene_id "ENSRNOG00000076544"; gene_version "1"; transcript_id "ENSRNOT00000154140"; transcript_version "1"; exon_number "1"; gene_source "ensembl"; gene_biotype "lncRNA"; transcript_source "ensembl"; transcript_biotype "lncRNA"; exon_id "ENSRNOE00000782658"; exon_version "1";
4	ensembl	exon	39868883	39870587	0	+	.	gene_id "ENSRNOG00000076544"; gene_version "1"; transcript_id "ENSRNOT00000168453"; transcript_version "1"; exon_number "1"; gene_source "ensembl"; gene_biotype "lncRNA"; transcript_source "ensembl"; transcript_biotype "lncRNA"; exon_id "ENSRNOE00000750599"; exon_version "1";
4	ENSEMBL114_rn	exon	39868883	39870587	0.0422133022567378	+	.	gene_id "ENSRNOG00000076544"; transcript_id "ENSRNOG00000076544_tx_11"; exon_id "4_39868883_39870587_+"; exonnum "1"; txlen "2224";
4	ensembl	transcript	39868883	39894600	0	+	.	gene_id "ENSRNOG00000076544"; gene_version "1"; transcript_id "ENSRNOT00000154140"; transcript_version "1"; gene_source "ensembl"; gene_biotype "lncRNA"; transcript_source "ensembl"; transcript_biotype "lncRNA";
4	ensembl	transcript	39868883	39895566	0	+	.	gene_id "ENSRNOG00000076544"; gene_version "1"; transcript_id "ENSRNOT00000168453"; transcript_version "1"; gene_source "ensembl"; gene_biotype "lncRNA"; transcript_source "ensembl"; transcript_biotype "lncRNA";
4	ensembl	exon	39870647	39870695	0	+	.	gene_id "ENSRNOG00000076544"; gene_version "1"; transcript_id "ENSRNOT00000160654"; transcript_version "1"; exon_number "2"; gene_source "ensembl"; gene_biotype "lncRNA"; transcript_source "ensembl"; transcript_biotype "lncRNA"; exon_id "ENSRNOE00000713651"; exon_version "1";
4	ensembl	exon	39870647	39870695	0	+	.	gene_id "ENSRNOG00000076544"; gene_version "1"; transcript_id "ENSRNOT00000148926"; transcript_version "1"; exon_number "2"; gene_source "ensembl"; gene_biotype "lncRNA"; transcript_source "ensembl"; transcript_biotype "lncRNA"; exon_id "ENSRNOE00000713651"; exon_version "1";
4	ensembl	exon	39870647	39870695	0	+	.	gene_id "ENSRNOG00000076544"; gene_version "1"; transcript_id "ENSRNOT00000154140"; transcript_version "1"; exon_number "2"; gene_source "ensembl"; gene_biotype "lncRNA"; transcript_source "ensembl"; transcript_biotype "lncRNA"; exon_id "ENSRNOE00000713651"; exon_version "1";
4	ENSEMBL114_rn	exon	39870647	39870695	0.0269234447464233	+	.	gene_id "ENSRNOG00000076544"; transcript_id "ENSRNOG00000076544_tx_20"; exon_id "4_39870647_39870695_+"; exonnum "2"; txlen "801";
4	ENSEMBL114_rn	exon	39870647	39870695	0.0428780786702298	+	.	gene_id "ENSRNOG00000076544"; transcript_id "ENSRNOG00000076544_tx_8"; exon_id "4_39870647_39870695_+"; exonnum "2"; txlen "745";
4	ENSEMBL114_rn	exon	39870647	39870695	0.0428780786702298	+	.	gene_id "ENSRNOG00000076544"; transcript_id "ENSRNOG00000076544_tx_9"; exon_id "4_39870647_39870695_+"; exonnum "2"; txlen "699";
4	ensembl	exon	39870647	39872493	0	+	.	gene_id "ENSRNOG00000076544"; gene_version "1"; transcript_id "ENSRNOT00000173107"; transcript_version "1"; exon_number "3"; gene_source "ensembl"; gene_biotype "lncRNA"; transcript_source "ensembl"; transcript_biotype "lncRNA"; exon_id "ENSRNOE00000684764"; exon_version "1"; tag "Ensembl_canonical";
4	ensembl	exon	39870779	39870824	0	+	.	gene_id "ENSRNOG00000076544"; gene_version "1"; transcript_id "ENSRNOT00000160654"; transcript_version "1"; exon_number "3"; gene_source "ensembl"; gene_biotype "lncRNA"; transcript_source "ensembl"; transcript_biotype "lncRNA"; exon_id "ENSRNOE00000791649"; exon_version "1";
4	ensembl	exon	39870779	39870824	0	+	.	gene_id "ENSRNOG00000076544"; gene_version "1"; transcript_id "ENSRNOT00000148926"; transcript_version "1"; exon_number "3"; gene_source "ensembl"; gene_biotype "lncRNA"; transcript_source "ensembl"; transcript_biotype "lncRNA"; exon_id "ENSRNOE00000791649"; exon_version "1";
4	ensembl	exon	39870779	39870824	0	+	.	gene_id "ENSRNOG00000076544"; gene_version "1"; transcript_id "ENSRNOT00000154140"; transcript_version "1"; exon_number "3"; gene_source "ensembl"; gene_biotype "lncRNA"; transcript_source "ensembl"; transcript_biotype "lncRNA"; exon_id "ENSRNOE00000791649"; exon_version "1";
4	ENSEMBL114_rn	exon	39870779	39870824	0.0269234447464233	+	.	gene_id "ENSRNOG00000076544"; transcript_id "ENSRNOG00000076544_tx_20"; exon_id "4_39870779_39870824_+"; exonnum "3"; txlen "801";
4	ENSEMBL114_rn	exon	39870779	39870824	0.0428780786702298	+	.	gene_id "ENSRNOG00000076544"; transcript_id "ENSRNOG00000076544_tx_8"; exon_id "4_39870779_39870824_+"; exonnum "3"; txlen "745";
4	ensembl	exon	39871737	39871863	0	+	.	gene_id "ENSRNOG00000076544"; gene_version "1"; transcript_id "ENSRNOT00000168453"; transcript_version "1"; exon_number "2"; gene_source "ensembl"; gene_biotype "lncRNA"; transcript_source "ensembl"; transcript_biotype "lncRNA"; exon_id "ENSRNOE00000788254"; exon_version "1";
4	ENSEMBL114_rn	exon	39871737	39871863	0.0422133022567378	+	.	gene_id "ENSRNOG00000076544"; transcript_id "ENSRNOG00000076544_tx_11"; exon_id "4_39871737_39871863_+"; exonnum "2"; txlen "2224";
4	ENSEMBL114_rn	exon	39871737	39871863	0.0269234447464233	+	.	gene_id "ENSRNOG00000076544"; transcript_id "ENSRNOG00000076544_tx_20"; exon_id "4_39871737_39871863_+"; exonnum "4"; txlen "801";
4	ENSEMBL114_rn	exon	39871737	39871863	0.0428780786702298	+	.	gene_id "ENSRNOG00000076544"; transcript_id "ENSRNOG00000076544_tx_8"; exon_id "4_39871737_39871863_+"; exonnum "4"; txlen "745";
4	ENSEMBL114_rn	exon	39871737	39871863	0.0428780786702298	+	.	gene_id "ENSRNOG00000076544"; transcript_id "ENSRNOG00000076544_tx_9"; exon_id "4_39871737_39871863_+"; exonnum "3"; txlen "699";
4	ensembl	exon	39871737	39871867	0	+	.	gene_id "ENSRNOG00000076544"; gene_version "1"; transcript_id "ENSRNOT00000148926"; transcript_version "1"; exon_number "4"; gene_source "ensembl"; gene_biotype "lncRNA"; transcript_source "ensembl"; transcript_biotype "lncRNA"; exon_id "ENSRNOE00000790344"; exon_version "1";
4	ensembl	exon	39871737	39871867	0	+	.	gene_id "ENSRNOG00000076544"; gene_version "1"; transcript_id "ENSRNOT00000154140"; transcript_version "1"; exon_number "4"; gene_source "ensembl"; gene_biotype "lncRNA"; transcript_source "ensembl"; transcript_biotype "lncRNA"; exon_id "ENSRNOE00000790344"; exon_version "1";
4	ensembl	exon	39871737	39891045	0	+	.	gene_id "ENSRNOG00000076544"; gene_version "1"; transcript_id "ENSRNOT00000160654"; transcript_version "1"; exon_number "4"; gene_source "ensembl"; gene_biotype "lncRNA"; transcript_source "ensembl"; transcript_biotype "lncRNA"; exon_id "ENSRNOE00000720752"; exon_version "1";
4	ensembl	exon	39873509	39891045	0	+	.	gene_id "ENSRNOG00000076544"; gene_version "1"; transcript_id "ENSRNOT00000173107"; transcript_version "1"; exon_number "4"; gene_source "ensembl"; gene_biotype "lncRNA"; transcript_source "ensembl"; transcript_biotype "lncRNA"; exon_id "ENSRNOE00000742729"; exon_version "1"; tag "Ensembl_canonical";
4	ensembl	exon	39873513	39879484	0	+	.	gene_id "ENSRNOG00000076544"; gene_version "1"; transcript_id "ENSRNOT00000154140"; transcript_version "1"; exon_number "5"; gene_source "ensembl"; gene_biotype "lncRNA"; transcript_source "ensembl"; transcript_biotype "lncRNA"; exon_id "ENSRNOE00000779965"; exon_version "1";
4	ensembl	exon	39873513	39891045	0	+	.	gene_id "ENSRNOG00000076544"; gene_version "1"; transcript_id "ENSRNOT00000148926"; transcript_version "1"; exon_number "5"; gene_source "ensembl"; gene_biotype "lncRNA"; transcript_source "ensembl"; transcript_biotype "lncRNA"; exon_id "ENSRNOE00000702525"; exon_version "1";
4	ensembl	exon	39890120	39890205	0	+	.	gene_id "ENSRNOG00000076544"; gene_version "1"; transcript_id "ENSRNOT00000168453"; transcript_version "1"; exon_number "3"; gene_source "ensembl"; gene_biotype "lncRNA"; transcript_source "ensembl"; transcript_biotype "lncRNA"; exon_id "ENSRNOE00000727974"; exon_version "1";
4	ensembl	exon	39890120	39890205	0	+	.	gene_id "ENSRNOG00000076544"; gene_version "1"; transcript_id "ENSRNOT00000154140"; transcript_version "1"; exon_number "6"; gene_source "ensembl"; gene_biotype "lncRNA"; transcript_source "ensembl"; transcript_biotype "lncRNA"; exon_id "ENSRNOE00000727974"; exon_version "1";
4	ENSEMBL114_rn	exon	39890120	39890205	0.0422133022567378	+	.	gene_id "ENSRNOG00000076544"; transcript_id "ENSRNOG00000076544_tx_11"; exon_id "4_39890120_39890205_+"; exonnum "3"; txlen "2224";
4	ENSEMBL114_rn	exon	39890120	39890205	0.0269234447464233	+	.	gene_id "ENSRNOG00000076544"; transcript_id "ENSRNOG00000076544_tx_20"; exon_id "4_39890120_39890205_+"; exonnum "5"; txlen "801";
4	ENSEMBL114_rn	exon	39890120	39890205	0.0428780786702298	+	.	gene_id "ENSRNOG00000076544"; transcript_id "ENSRNOG00000076544_tx_8"; exon_id "4_39890120_39890205_+"; exonnum "5"; txlen "745";
4	ENSEMBL114_rn	exon	39890120	39890205	0.0428780786702298	+	.	gene_id "ENSRNOG00000076544"; transcript_id "ENSRNOG00000076544_tx_9"; exon_id "4_39890120_39890205_+"; exonnum "4"; txlen "699";
4	ensembl	exon	39890902	39891045	0	+	.	gene_id "ENSRNOG00000076544"; gene_version "1"; transcript_id "ENSRNOT00000168453"; transcript_version "1"; exon_number "4"; gene_source "ensembl"; gene_biotype "lncRNA"; transcript_source "ensembl"; transcript_biotype "lncRNA"; exon_id "ENSRNOE00000681680"; exon_version "1";
4	ENSEMBL114_rn	exon	39890902	39891045	0.0422133022567378	+	.	gene_id "ENSRNOG00000076544"; transcript_id "ENSRNOG00000076544_tx_11"; exon_id "4_39890902_39891045_+"; exonnum "4"; txlen "2224";
4	ENSEMBL114_rn	exon	39890902	39891045	0.0269234447464233	+	.	gene_id "ENSRNOG00000076544"; transcript_id "ENSRNOG00000076544_tx_20"; exon_id "4_39890902_39891045_+"; exonnum "6"; txlen "801";
4	ENSEMBL114_rn	exon	39890902	39891045	0.0428780786702298	+	.	gene_id "ENSRNOG00000076544"; transcript_id "ENSRNOG00000076544_tx_8"; exon_id "4_39890902_39891045_+"; exonnum "6"; txlen "745";
4	ENSEMBL114_rn	exon	39890902	39891045	0.0428780786702298	+	.	gene_id "ENSRNOG00000076544"; transcript_id "ENSRNOG00000076544_tx_9"; exon_id "4_39890902_39891045_+"; exonnum "5"; txlen "699";
4	ensembl	exon	39890902	39894600	0	+	.	gene_id "ENSRNOG00000076544"; gene_version "1"; transcript_id "ENSRNOT00000154140"; transcript_version "1"; exon_number "7"; gene_source "ensembl"; gene_biotype "lncRNA"; transcript_source "ensembl"; transcript_biotype "lncRNA"; exon_id "ENSRNOE00000731871"; exon_version "1";
4	ensembl	exon	39891248	39894600	0	+	.	gene_id "ENSRNOG00000076544"; gene_version "1"; transcript_id "ENSRNOT00000173107"; transcript_version "1"; exon_number "5"; gene_source "ensembl"; gene_biotype "lncRNA"; transcript_source "ensembl"; transcript_biotype "lncRNA"; exon_id "ENSRNOE00000723109"; exon_version "1"; tag "Ensembl_canonical";
4	ensembl	exon	39894601	39895566	0	+	.	gene_id "ENSRNOG00000076544"; gene_version "1"; transcript_id "ENSRNOT00000148926"; transcript_version "1"; exon_number "6"; gene_source "ensembl"; gene_biotype "lncRNA"; transcript_source "ensembl"; transcript_biotype "lncRNA"; exon_id "ENSRNOE00000673508"; exon_version "1";
4	ensembl	exon	39894601	39895566	0	+	.	gene_id "ENSRNOG00000076544"; gene_version "1"; transcript_id "ENSRNOT00000168453"; transcript_version "1"; exon_number "5"; gene_source "ensembl"; gene_biotype "lncRNA"; transcript_source "ensembl"; transcript_biotype "lncRNA"; exon_id "ENSRNOE00000673508"; exon_version "1";
4	sraer114_ss	exon	39898817	39898978	0.0422133022567378	+	.	gene_id "ENSRNOG00000076544"; transcript_id "ENSRNOG00000076544_tx_11"; exon_id "4_39898817_39898978_+"; exonnum "5"; txlen "2224";
4	sraer114_ss	exon	39898817	39898978	0.0269234447464233	+	.	gene_id "ENSRNOG00000076544"; transcript_id "ENSRNOG00000076544_tx_20"; exon_id "4_39898817_39898978_+"; exonnum "7"; txlen "801";
4	sraer114_ss	exon	39898817	39898978	0.0428780786702298	+	.	gene_id "ENSRNOG00000076544"; transcript_id "ENSRNOG00000076544_tx_8"; exon_id "4_39898817_39898978_+"; exonnum "7"; txlen "745";
4	sraer114_ss	exon	39898817	39898978	0.0428780786702298	+	.	gene_id "ENSRNOG00000076544"; transcript_id "ENSRNOG00000076544_tx_9"; exon_id "4_39898817_39898978_+"; exonnum "6"; txlen "699";
4	ensembl	exon	39904751	39905082	0	+	.	gene_id "ENSRNOG00000076544"; gene_version "1"; transcript_id "ENSRNOT00000160654"; transcript_version "1"; exon_number "5"; gene_source "ensembl"; gene_biotype "lncRNA"; transcript_source "ensembl"; transcript_biotype "lncRNA"; exon_id "ENSRNOE00000694205"; exon_version "1";
4	sraer114_mid	exon	40362131	40362285	0.019789619549582	+	.	gene_id "sraer114_gene_23198"; transcript_id "sraer114_gene_23198_tx_1"; exon_id "4_40362131_40362285_+"; exonnum "1"; txlen "525";
4	sraer114_ss	exon	40364384	40364753	0.019789619549582	+	.	gene_id "sraer114_gene_23198"; transcript_id "sraer114_gene_23198_tx_1"; exon_id "4_40364384_40364753_+"; exonnum "2"; txlen "525";
4	sraer114_es	exon	40595098	40595346	0.0931299422754334	+	.	gene_id "sraer114_gene_31157"; transcript_id "sraer114_gene_31157_tx_1"; exon_id "4_40595098_40595346_+"; exonnum "1"; txlen "592";
4	sraer114_es	exon	40595098	40595346	0.0581100053040927	+	.	gene_id "sraer114_gene_31157"; transcript_id "sraer114_gene_31157_tx_2"; exon_id "4_40595098_40595346_+"; exonnum "1"; txlen "528";
4	sraer114_mid	exon	40598391	40598475	0.0931299422754334	+	.	gene_id "sraer114_gene_31157"; transcript_id "sraer114_gene_31157_tx_1"; exon_id "4_40598391_40598475_+"; exonnum "2"; txlen "592";
4	sraer114_mid	exon	40598391	40598475	0.0581100053040927	+	.	gene_id "sraer114_gene_31157"; transcript_id "sraer114_gene_31157_tx_2"; exon_id "4_40598391_40598475_+"; exonnum "2"; txlen "528";
4	sraer114_mid	exon	40601726	40601789	0.0931299422754334	+	.	gene_id "sraer114_gene_31157"; transcript_id "sraer114_gene_31157_tx_1"; exon_id "4_40601726_40601789_+"; exonnum "3"; txlen "592";
4	sraer114_ss	exon	40610708	40610901	0.0931299422754334	+	.	gene_id "sraer114_gene_31157"; transcript_id "sraer114_gene_31157_tx_1"; exon_id "4_40610708_40610901_+"; exonnum "4"; txlen "592";
4	sraer114_ss	exon	40610708	40610901	0.0581100053040927	+	.	gene_id "sraer114_gene_31157"; transcript_id "sraer114_gene_31157_tx_2"; exon_id "4_40610708_40610901_+"; exonnum "3"; txlen "528";
4	ensembl	gene	40700117	40700236	0	+	.	gene_id "ENSRNOG00000055593"; gene_version "3"; gene_name "LOC120102694"; gene_source "ensembl"; gene_biotype "snoRNA";
4	ensembl	transcript	40700117	40700236	0	+	.	gene_id "ENSRNOG00000055593"; gene_version "3"; transcript_id "ENSRNOT00000084110"; transcript_version "3"; gene_name "LOC120102694"; gene_source "ensembl"; gene_biotype "snoRNA"; transcript_name "LOC120102694-201"; transcript_source "ensembl"; transcript_biotype "snoRNA"; tag "Ensembl_canonical";
4	ensembl	exon	40700117	40700236	0	+	.	gene_id "ENSRNOG00000055593"; gene_version "3"; transcript_id "ENSRNOT00000084110"; transcript_version "3"; exon_number "1"; gene_name "LOC120102694"; gene_source "ensembl"; gene_biotype "snoRNA"; transcript_name "LOC120102694-201"; transcript_source "ensembl"; transcript_biotype "snoRNA"; exon_id "ENSRNOE00000538601"; exon_version "1"; tag "Ensembl_canonical";
4	ensembl	start_codon	40975439	40975441	0	+	0	gene_id "ENSRNOG00000005775"; gene_version "10"; transcript_id "ENSRNOT00000047029"; transcript_version "5"; exon_number "1"; gene_name "Phf14"; gene_source "ensembl"; gene_biotype "protein_coding"; transcript_name "Phf14-201"; transcript_source "ensembl"; transcript_biotype "protein_coding";
4	ensembl	exon	40975439	40975655	0	+	.	gene_id "ENSRNOG00000005775"; gene_version "10"; transcript_id "ENSRNOT00000047029"; transcript_version "5"; exon_number "1"; gene_name "Phf14"; gene_source "ensembl"; gene_biotype "protein_coding"; transcript_name "Phf14-201"; transcript_source "ensembl"; transcript_biotype "protein_coding"; exon_id "ENSRNOE00000310025"; exon_version "1";
4	ensembl	CDS	40975439	40975655	0	+	0	gene_id "ENSRNOG00000005775"; gene_version "10"; transcript_id "ENSRNOT00000047029"; transcript_version "5"; exon_number "1"; gene_name "Phf14"; gene_source "ensembl"; gene_biotype "protein_coding"; transcript_name "Phf14-201"; transcript_source "ensembl"; transcript_biotype "protein_coding"; protein_id "ENSRNOP00000044448"; protein_version "1";
4	ensembl	transcript	40975439	41006768	0	+	.	gene_id "ENSRNOG00000005775"; gene_version "10"; transcript_id "ENSRNOT00000047029"; transcript_version "5"; gene_name "Phf14"; gene_source "ensembl"; gene_biotype "protein_coding"; transcript_name "Phf14-201"; transcript_source "ensembl"; transcript_biotype "protein_coding";
4	ensembl	gene	40975439	41162043	0	+	.	gene_id "ENSRNOG00000005775"; gene_version "10"; gene_name "Phf14"; gene_source "ensembl"; gene_biotype "protein_coding";
4	ensembl	five_prime_utr	40975828	40976082	0	+	.	gene_id "ENSRNOG00000005775"; gene_version "10"; transcript_id "ENSRNOT00000094938"; transcript_version "2"; gene_name "Phf14"; gene_source "ensembl"; gene_biotype "protein_coding"; transcript_name "Phf14-204"; transcript_source "ensembl"; transcript_biotype "protein_coding";
4	ensembl	exon	40975828	40976083	0	+	.	gene_id "ENSRNOG00000005775"; gene_version "10"; transcript_id "ENSRNOT00000094938"; transcript_version "2"; exon_number "1"; gene_name "Phf14"; gene_source "ensembl"; gene_biotype "protein_coding"; transcript_name "Phf14-204"; transcript_source "ensembl"; transcript_biotype "protein_coding"; exon_id "ENSRNOE00000656008"; exon_version "2";
4	ensembl	exon	40975828	40976083	0	+	.	gene_id "ENSRNOG00000005775"; gene_version "10"; transcript_id "ENSRNOT00000106332"; transcript_version "2"; exon_number "1"; gene_name "Phf14"; gene_source "ensembl"; gene_biotype "protein_coding"; transcript_name "Phf14-206"; transcript_source "ensembl"; transcript_biotype "protein_coding"; exon_id "ENSRNOE00000798386"; exon_version "1";
4	ensembl	five_prime_utr	40975828	40976083	0	+	.	gene_id "ENSRNOG00000005775"; gene_version "10"; transcript_id "ENSRNOT00000106332"; transcript_version "2"; gene_name "Phf14"; gene_source "ensembl"; gene_biotype "protein_coding"; transcript_name "Phf14-206"; transcript_source "ensembl"; transcript_biotype "protein_coding";
4	ensembl	transcript	40975828	41107685	0	+	.	gene_id "ENSRNOG00000005775"; gene_version "10"; transcript_id "ENSRNOT00000094938"; transcript_version "2"; gene_name "Phf14"; gene_source "ensembl"; gene_biotype "protein_coding"; transcript_name "Phf14-204"; transcript_source "ensembl"; transcript_biotype "protein_coding";
4	ensembl	transcript	40975828	41107685	0	+	.	gene_id "ENSRNOG00000005775"; gene_version "10"; transcript_id "ENSRNOT00000106332"; transcript_version "2"; gene_name "Phf14"; gene_source "ensembl"; gene_biotype "protein_coding"; transcript_name "Phf14-206"; transcript_source "ensembl"; transcript_biotype "protein_coding";
4	ensembl	exon	40975983	40976083	0	+	.	gene_id "ENSRNOG00000005775"; gene_version "10"; transcript_id "ENSRNOT00000047029"; transcript_version "5"; exon_number "2"; gene_name "Phf14"; gene_source "ensembl"; gene_biotype "protein_coding"; transcript_name "Phf14-201"; transcript_source "ensembl"; transcript_biotype "protein_coding"; exon_id "ENSRNOE00000322443"; exon_version "1";
4	ensembl	CDS	40975983	40976083	0	+	2	gene_id "ENSRNOG00000005775"; gene_version "10"; transcript_id "ENSRNOT00000047029"; transcript_version "5"; exon_number "2"; gene_name "Phf14"; gene_source "ensembl"; gene_biotype "protein_coding"; transcript_name "Phf14-201"; transcript_source "ensembl"; transcript_biotype "protein_coding"; protein_id "ENSRNOP00000044448"; protein_version "1";
4	ensembl	CDS	40976083	40976083	0	+	0	gene_id "ENSRNOG00000005775"; gene_version "10"; transcript_id "ENSRNOT00000094938"; transcript_version "2"; exon_number "1"; gene_name "Phf14"; gene_source "ensembl"; gene_biotype "protein_coding"; transcript_name "Phf14-204"; transcript_source "ensembl"; transcript_biotype "protein_coding"; protein_id "ENSRNOP00000089184"; protein_version "2";
4	ensembl	start_codon	40976083	40976083	0	+	0	gene_id "ENSRNOG00000005775"; gene_version "10"; transcript_id "ENSRNOT00000094938"; transcript_version "2"; exon_number "1"; gene_name "Phf14"; gene_source "ensembl"; gene_biotype "protein_coding"; transcript_name "Phf14-204"; transcript_source "ensembl"; transcript_biotype "protein_coding";
4	ensembl	exon	40985586	40985713	0	+	.	gene_id "ENSRNOG00000005775"; gene_version "10"; transcript_id "ENSRNOT00000047029"; transcript_version "5"; exon_number "3"; gene_name "Phf14"; gene_source "ensembl"; gene_biotype "protein_coding"; transcript_name "Phf14-201"; transcript_source "ensembl"; transcript_biotype "protein_coding"; exon_id "ENSRNOE00000355474"; exon_version "1";
4	ensembl	CDS	40985586	40985713	0	+	0	gene_id "ENSRNOG00000005775"; gene_version "10"; transcript_id "ENSRNOT00000047029"; transcript_version "5"; exon_number "3"; gene_name "Phf14"; gene_source "ensembl"; gene_biotype "protein_coding"; transcript_name "Phf14-201"; transcript_source "ensembl"; transcript_biotype "protein_coding"; protein_id "ENSRNOP00000044448"; protein_version "1";
4	ensembl	five_prime_utr	40989895	40990296	0	+	.	gene_id "ENSRNOG00000005775"; gene_version "10"; transcript_id "ENSRNOT00000065649"; transcript_version "4"; gene_name "Phf14"; gene_source "ensembl"; gene_biotype "protein_coding"; transcript_name "Phf14-202"; transcript_source "ensembl"; transcript_biotype "protein_coding";
4	ensembl	five_prime_utr	40989895	40990296	0	+	.	gene_id "ENSRNOG00000005775"; gene_version "10"; transcript_id "ENSRNOT00000108109"; transcript_version "2"; gene_name "Phf14"; gene_source "ensembl"; gene_biotype "protein_coding"; transcript_name "Phf14-207"; transcript_source "ensembl"; transcript_biotype "protein_coding";
4	ensembl	five_prime_utr	40989895	40990296	0	+	.	gene_id "ENSRNOG00000005775"; gene_version "10"; transcript_id "ENSRNOT00000103513"; transcript_version "2"; gene_name "Phf14"; gene_source "ensembl"; gene_biotype "protein_coding"; transcript_name "Phf14-205"; transcript_source "ensembl"; transcript_biotype "protein_coding";
4	ensembl	exon	40989895	40990297	0	+	.	gene_id "ENSRNOG00000005775"; gene_version "10"; transcript_id "ENSRNOT00000065649"; transcript_version "4"; exon_number "1"; gene_name "Phf14"; gene_source "ensembl"; gene_biotype "protein_coding"; transcript_name "Phf14-202"; transcript_source "ensembl"; transcript_biotype "protein_coding"; exon_id "ENSRNOE00000468538"; exon_version "1";
4	ensembl	exon	40989895	40990297	0	+	.	gene_id "ENSRNOG00000005775"; gene_version "10"; transcript_id "ENSRNOT00000108109"; transcript_version "2"; exon_number "1"; gene_name "Phf14"; gene_source "ensembl"; gene_biotype "protein_coding"; transcript_name "Phf14-207"; transcript_source "ensembl"; transcript_biotype "protein_coding"; exon_id "ENSRNOE00000468538"; exon_version "1";
4	ensembl	exon	40989895	40990297	0	+	.	gene_id "ENSRNOG00000005775"; gene_version "10"; transcript_id "ENSRNOT00000103513"; transcript_version "2"; exon_number "1"; gene_name "Phf14"; gene_source "ensembl"; gene_biotype "protein_coding"; transcript_name "Phf14-205"; transcript_source "ensembl"; transcript_biotype "protein_coding"; exon_id "ENSRNOE00000468538"; exon_version "1";
4	ensembl	transcript	40989895	41076768	0	+	.	gene_id "ENSRNOG00000005775"; gene_version "10"; transcript_id "ENSRNOT00000065649"; transcript_version "4"; gene_name "Phf14"; gene_source "ensembl"; gene_biotype "protein_coding"; transcript_name "Phf14-202"; transcript_source "ensembl"; transcript_biotype "protein_coding";
4	ensembl	transcript	40989895	41107685	0	+	.	gene_id "ENSRNOG00000005775"; gene_version "10"; transcript_id "ENSRNOT00000108109"; transcript_version "2"; gene_name "Phf14"; gene_source "ensembl"; gene_biotype "protein_coding"; transcript_name "Phf14-207"; transcript_source "ensembl"; transcript_biotype "protein_coding";
4	ensembl	transcript	40989895	41162028	0	+	.	gene_id "ENSRNOG00000005775"; gene_version "10"; transcript_id "ENSRNOT00000103513"; transcript_version "2"; gene_name "Phf14"; gene_source "ensembl"; gene_biotype "protein_coding"; transcript_name "Phf14-205"; transcript_source "ensembl"; transcript_biotype "protein_coding";
4	ensembl	five_prime_utr	40989912	40990296	0	+	.	gene_id "ENSRNOG00000005775"; gene_version "10"; transcript_id "ENSRNOT00000120231"; transcript_version "2"; gene_name "Phf14"; gene_source "ensembl"; gene_biotype "protein_coding"; transcript_name "Phf14-208"; transcript_source "ensembl"; transcript_biotype "protein_coding";
4	ensembl	five_prime_utr	40989912	40990296	0	+	.	gene_id "ENSRNOG00000005775"; gene_version "10"; transcript_id "ENSRNOT00000089897"; transcript_version "3"; gene_name "Phf14"; gene_source "ensembl"; gene_biotype "protein_coding"; transcript_name "Phf14-203"; transcript_source "ensembl"; transcript_biotype "protein_coding"; tag "Ensembl_canonical";
4	ensembl	exon	40989912	40990297	0	+	.	gene_id "ENSRNOG00000005775"; gene_version "10"; transcript_id "ENSRNOT00000120231"; transcript_version "2"; exon_number "1"; gene_name "Phf14"; gene_source "ensembl"; gene_biotype "protein_coding"; transcript_name "Phf14-208"; transcript_source "ensembl"; transcript_biotype "protein_coding"; exon_id "ENSRNOE00000591497"; exon_version "2";
4	ensembl	exon	40989912	40990297	0	+	.	gene_id "ENSRNOG00000005775"; gene_version "10"; transcript_id "ENSRNOT00000089897"; transcript_version "3"; exon_number "1"; gene_name "Phf14"; gene_source "ensembl"; gene_biotype "protein_coding"; transcript_name "Phf14-203"; transcript_source "ensembl"; transcript_biotype "protein_coding"; exon_id "ENSRNOE00000591497"; exon_version "2"; tag "Ensembl_canonical";
4	ENSEMBL114_rn	exon	40989912	40990297	2.88506613174262	+	.	gene_id "ENSRNOG00000005775"; transcript_id "ENSRNOG00000005775_tx_12"; exon_id "4_40989912_40990297_+"; exonnum "1"; txlen "3412";
4	ensembl	transcript	40989912	41162028	0	+	.	gene_id "ENSRNOG00000005775"; gene_version "10"; transcript_id "ENSRNOT00000120231"; transcript_version "2"; gene_name "Phf14"; gene_source "ensembl"; gene_biotype "protein_coding"; transcript_name "Phf14-208"; transcript_source "ensembl"; transcript_biotype "protein_coding";
4	ensembl	transcript	40989912	41162043	0	+	.	gene_id "ENSRNOG00000005775"; gene_version "10"; transcript_id "ENSRNOT00000089897"; transcript_version "3"; gene_name "Phf14"; gene_source "ensembl"; gene_biotype "protein_coding"; transcript_name "Phf14-203"; transcript_source "ensembl"; transcript_biotype "protein_coding"; tag "Ensembl_canonical";
4	ensembl	exon	40990267	40990466	0	+	.	gene_id "ENSRNOG00000005775"; gene_version "10"; transcript_id "ENSRNOT00000047029"; transcript_version "5"; exon_number "4"; gene_name "Phf14"; gene_source "ensembl"; gene_biotype "protein_coding"; transcript_name "Phf14-201"; transcript_source "ensembl"; transcript_biotype "protein_coding"; exon_id "ENSRNOE00000288493"; exon_version "1";
4	ensembl	CDS	40990267	40990466	0	+	1	gene_id "ENSRNOG00000005775"; gene_version "10"; transcript_id "ENSRNOT00000047029"; transcript_version "5"; exon_number "4"; gene_name "Phf14"; gene_source "ensembl"; gene_biotype "protein_coding"; transcript_name "Phf14-201"; transcript_source "ensembl"; transcript_biotype "protein_coding"; protein_id "ENSRNOP00000044448"; protein_version "1";
4	ensembl	CDS	40990297	40990297	0	+	0	gene_id "ENSRNOG00000005775"; gene_version "10"; transcript_id "ENSRNOT00000065649"; transcript_version "4"; exon_number "1"; gene_name "Phf14"; gene_source "ensembl"; gene_biotype "protein_coding"; transcript_name "Phf14-202"; transcript_source "ensembl"; transcript_biotype "protein_coding"; protein_id "ENSRNOP00000059404"; protein_version "1";
4	ensembl	start_codon	40990297	40990297	0	+	0	gene_id "ENSRNOG00000005775"; gene_version "10"; transcript_id "ENSRNOT00000065649"; transcript_version "4"; exon_number "1"; gene_name "Phf14"; gene_source "ensembl"; gene_biotype "protein_coding"; transcript_name "Phf14-202"; transcript_source "ensembl"; transcript_biotype "protein_coding";
4	ensembl	CDS	40990297	40990297	0	+	0	gene_id "ENSRNOG00000005775"; gene_version "10"; transcript_id "ENSRNOT00000108109"; transcript_version "2"; exon_number "1"; gene_name "Phf14"; gene_source "ensembl"; gene_biotype "protein_coding"; transcript_name "Phf14-207"; transcript_source "ensembl"; transcript_biotype "protein_coding"; protein_id "ENSRNOP00000077762"; protein_version "1";
4	ensembl	start_codon	40990297	40990297	0	+	0	gene_id "ENSRNOG00000005775"; gene_version "10"; transcript_id "ENSRNOT00000108109"; transcript_version "2"; exon_number "1"; gene_name "Phf14"; gene_source "ensembl"; gene_biotype "protein_coding"; transcript_name "Phf14-207"; transcript_source "ensembl"; transcript_biotype "protein_coding";
4	ensembl	CDS	40990297	40990297	0	+	0	gene_id "ENSRNOG00000005775"; gene_version "10"; transcript_id "ENSRNOT00000120231"; transcript_version "2"; exon_number "1"; gene_name "Phf14"; gene_source "ensembl"; gene_biotype "protein_coding"; transcript_name "Phf14-208"; transcript_source "ensembl"; transcript_biotype "protein_coding"; protein_id "ENSRNOP00000098004"; protein_version "2";
4	ensembl	start_codon	40990297	40990297	0	+	0	gene_id "ENSRNOG00000005775"; gene_version "10"; transcript_id "ENSRNOT00000120231"; transcript_version "2"; exon_number "1"; gene_name "Phf14"; gene_source "ensembl"; gene_biotype "protein_coding"; transcript_name "Phf14-208"; transcript_source "ensembl"; transcript_biotype "protein_coding";
4	ensembl	CDS	40990297	40990297	0	+	0	gene_id "ENSRNOG00000005775"; gene_version "10"; transcript_id "ENSRNOT00000089897"; transcript_version "3"; exon_number "1"; gene_name "Phf14"; gene_source "ensembl"; gene_biotype "protein_coding"; transcript_name "Phf14-203"; transcript_source "ensembl"; transcript_biotype "protein_coding"; protein_id "ENSRNOP00000074287"; protein_version "3"; tag "Ensembl_canonical";
4	ensembl	start_codon	40990297	40990297	0	+	0	gene_id "ENSRNOG00000005775"; gene_version "10"; transcript_id "ENSRNOT00000089897"; transcript_version "3"; exon_number "1"; gene_name "Phf14"; gene_source "ensembl"; gene_biotype "protein_coding"; transcript_name "Phf14-203"; transcript_source "ensembl"; transcript_biotype "protein_coding"; tag "Ensembl_canonical";
4	ensembl	CDS	40990297	40990297	0	+	0	gene_id "ENSRNOG00000005775"; gene_version "10"; transcript_id "ENSRNOT00000103513"; transcript_version "2"; exon_number "1"; gene_name "Phf14"; gene_source "ensembl"; gene_biotype "protein_coding"; transcript_name "Phf14-205"; transcript_source "ensembl"; transcript_biotype "protein_coding"; protein_id "ENSRNOP00000079696"; protein_version "2";
4	ensembl	start_codon	40990297	40990297	0	+	0	gene_id "ENSRNOG00000005775"; gene_version "10"; transcript_id "ENSRNOT00000103513"; transcript_version "2"; exon_number "1"; gene_name "Phf14"; gene_source "ensembl"; gene_biotype "protein_coding"; transcript_name "Phf14-205"; transcript_source "ensembl"; transcript_biotype "protein_coding";
4	ensembl	start_codon	40990735	40990736	0	+	2	gene_id "ENSRNOG00000005775"; gene_version "10"; transcript_id "ENSRNOT00000065649"; transcript_version "4"; exon_number "2"; gene_name "Phf14"; gene_source "ensembl"; gene_biotype "protein_coding"; transcript_name "Phf14-202"; transcript_source "ensembl"; transcript_biotype "protein_coding";
4	ensembl	start_codon	40990735	40990736	0	+	2	gene_id "ENSRNOG00000005775"; gene_version "10"; transcript_id "ENSRNOT00000108109"; transcript_version "2"; exon_number "2"; gene_name "Phf14"; gene_source "ensembl"; gene_biotype "protein_coding"; transcript_name "Phf14-207"; transcript_source "ensembl"; transcript_biotype "protein_coding";
4	ensembl	start_codon	40990735	40990736	0	+	2	gene_id "ENSRNOG00000005775"; gene_version "10"; transcript_id "ENSRNOT00000094938"; transcript_version "2"; exon_number "2"; gene_name "Phf14"; gene_source "ensembl"; gene_biotype "protein_coding"; transcript_name "Phf14-204"; transcript_source "ensembl"; transcript_biotype "protein_coding";
4	ensembl	start_codon	40990735	40990736	0	+	2	gene_id "ENSRNOG00000005775"; gene_version "10"; transcript_id "ENSRNOT00000120231"; transcript_version "2"; exon_number "2"; gene_name "Phf14"; gene_source "ensembl"; gene_biotype "protein_coding"; transcript_name "Phf14-208"; transcript_source "ensembl"; transcript_biotype "protein_coding";
4	ensembl	start_codon	40990735	40990736	0	+	2	gene_id "ENSRNOG00000005775"; gene_version "10"; transcript_id "ENSRNOT00000089897"; transcript_version "3"; exon_number "2"; gene_name "Phf14"; gene_source "ensembl"; gene_biotype "protein_coding"; transcript_name "Phf14-203"; transcript_source "ensembl"; transcript_biotype "protein_coding"; tag "Ensembl_canonical";
4	ensembl	start_codon	40990735	40990736	0	+	2	gene_id "ENSRNOG00000005775"; gene_version "10"; transcript_id "ENSRNOT00000103513"; transcript_version "2"; exon_number "2"; gene_name "Phf14"; gene_source "ensembl"; gene_biotype "protein_coding"; transcript_name "Phf14-205"; transcript_source "ensembl"; transcript_biotype "protein_coding";
4	ensembl	five_prime_utr	40990735	40990800	0	+	.	gene_id "ENSRNOG00000005775"; gene_version "10"; transcript_id "ENSRNOT00000106332"; transcript_version "2"; gene_name "Phf14"; gene_source "ensembl"; gene_biotype "protein_coding"; transcript_name "Phf14-206"; transcript_source "ensembl"; transcript_biotype "protein_coding";
4	ensembl	exon	40990735	40990845	0	+	.	gene_id "ENSRNOG00000005775"; gene_version "10"; transcript_id "ENSRNOT00000047029"; transcript_version "5"; exon_number "5"; gene_name "Phf14"; gene_source "ensembl"; gene_biotype "protein_coding"; transcript_name "Phf14-201"; transcript_source "ensembl"; transcript_biotype "protein_coding"; exon_id "ENSRNOE00000468220"; exon_version "1";
4	ensembl	CDS	40990735	40990845	0	+	2	gene_id "ENSRNOG00000005775"; gene_version "10"; transcript_id "ENSRNOT00000047029"; transcript_version "5"; exon_number "5"; gene_name "Phf14"; gene_source "ensembl"; gene_biotype "protein_coding"; transcript_name "Phf14-201"; transcript_source "ensembl"; transcript_biotype "protein_coding"; protein_id "ENSRNOP00000044448"; protein_version "1";
4	ensembl	exon	40990735	40990845	0	+	.	gene_id "ENSRNOG00000005775"; gene_version "10"; transcript_id "ENSRNOT00000065649"; transcript_version "4"; exon_number "2"; gene_name "Phf14"; gene_source "ensembl"; gene_biotype "protein_coding"; transcript_name "Phf14-202"; transcript_source "ensembl"; transcript_biotype "protein_coding"; exon_id "ENSRNOE00000468220"; exon_version "1";
4	ensembl	CDS	40990735	40990845	0	+	2	gene_id "ENSRNOG00000005775"; gene_version "10"; transcript_id "ENSRNOT00000065649"; transcript_version "4"; exon_number "2"; gene_name "Phf14"; gene_source "ensembl"; gene_biotype "protein_coding"; transcript_name "Phf14-202"; transcript_source "ensembl"; transcript_biotype "protein_coding"; protein_id "ENSRNOP00000059404"; protein_version "1";
4	ensembl	exon	40990735	40990845	0	+	.	gene_id "ENSRNOG00000005775"; gene_version "10"; transcript_id "ENSRNOT00000108109"; transcript_version "2"; exon_number "2"; gene_name "Phf14"; gene_source "ensembl"; gene_biotype "protein_coding"; transcript_name "Phf14-207"; transcript_source "ensembl"; transcript_biotype "protein_coding"; exon_id "ENSRNOE00000468220"; exon_version "1";
4	ensembl	CDS	40990735	40990845	0	+	2	gene_id "ENSRNOG00000005775"; gene_version "10"; transcript_id "ENSRNOT00000108109"; transcript_version "2"; exon_number "2"; gene_name "Phf14"; gene_source "ensembl"; gene_biotype "protein_coding"; transcript_name "Phf14-207"; transcript_source "ensembl"; transcript_biotype "protein_coding"; protein_id "ENSRNOP00000077762"; protein_version "1";
4	ensembl	exon	40990735	40990845	0	+	.	gene_id "ENSRNOG00000005775"; gene_version "10"; transcript_id "ENSRNOT00000094938"; transcript_version "2"; exon_number "2"; gene_name "Phf14"; gene_source "ensembl"; gene_biotype "protein_coding"; transcript_name "Phf14-204"; transcript_source "ensembl"; transcript_biotype "protein_coding"; exon_id "ENSRNOE00000468220"; exon_version "1";
4	ensembl	CDS	40990735	40990845	0	+	2	gene_id "ENSRNOG00000005775"; gene_version "10"; transcript_id "ENSRNOT00000094938"; transcript_version "2"; exon_number "2"; gene_name "Phf14"; gene_source "ensembl"; gene_biotype "protein_coding"; transcript_name "Phf14-204"; transcript_source "ensembl"; transcript_biotype "protein_coding"; protein_id "ENSRNOP00000089184"; protein_version "2";
4	ensembl	exon	40990735	40990845	0	+	.	gene_id "ENSRNOG00000005775"; gene_version "10"; transcript_id "ENSRNOT00000106332"; transcript_version "2"; exon_number "2"; gene_name "Phf14"; gene_source "ensembl"; gene_biotype "protein_coding"; transcript_name "Phf14-206"; transcript_source "ensembl"; transcript_biotype "protein_coding"; exon_id "ENSRNOE00000649435"; exon_version "1";
4	ensembl	exon	40990735	40990845	0	+	.	gene_id "ENSRNOG00000005775"; gene_version "10"; transcript_id "ENSRNOT00000120231"; transcript_version "2"; exon_number "2"; gene_name "Phf14"; gene_source "ensembl"; gene_biotype "protein_coding"; transcript_name "Phf14-208"; transcript_source "ensembl"; transcript_biotype "protein_coding"; exon_id "ENSRNOE00000468220"; exon_version "1";
4	ensembl	CDS	40990735	40990845	0	+	2	gene_id "ENSRNOG00000005775"; gene_version "10"; transcript_id "ENSRNOT00000120231"; transcript_version "2"; exon_number "2"; gene_name "Phf14"; gene_source "ensembl"; gene_biotype "protein_coding"; transcript_name "Phf14-208"; transcript_source "ensembl"; transcript_biotype "protein_coding"; protein_id "ENSRNOP00000098004"; protein_version "2";
4	ensembl	exon	40990735	40990845	0	+	.	gene_id "ENSRNOG00000005775"; gene_version "10"; transcript_id "ENSRNOT00000089897"; transcript_version "3"; exon_number "2"; gene_name "Phf14"; gene_source "ensembl"; gene_biotype "protein_coding"; transcript_name "Phf14-203"; transcript_source "ensembl"; transcript_biotype "protein_coding"; exon_id "ENSRNOE00000468220"; exon_version "1"; tag "Ensembl_canonical";
4	ensembl	CDS	40990735	40990845	0	+	2	gene_id "ENSRNOG00000005775"; gene_version "10"; transcript_id "ENSRNOT00000089897"; transcript_version "3"; exon_number "2"; gene_name "Phf14"; gene_source "ensembl"; gene_biotype "protein_coding"; transcript_name "Phf14-203"; transcript_source "ensembl"; transcript_biotype "protein_coding"; protein_id "ENSRNOP00000074287"; protein_version "3"; tag "Ensembl_canonical";
4	ensembl	exon	40990735	40990845	0	+	.	gene_id "ENSRNOG00000005775"; gene_version "10"; transcript_id "ENSRNOT00000103513"; transcript_version "2"; exon_number "2"; gene_name "Phf14"; gene_source "ensembl"; gene_biotype "protein_coding"; transcript_name "Phf14-205"; transcript_source "ensembl"; transcript_biotype "protein_coding"; exon_id "ENSRNOE00000468220"; exon_version "1";
4	ensembl	CDS	40990735	40990845	0	+	2	gene_id "ENSRNOG00000005775"; gene_version "10"; transcript_id "ENSRNOT00000103513"; transcript_version "2"; exon_number "2"; gene_name "Phf14"; gene_source "ensembl"; gene_biotype "protein_coding"; transcript_name "Phf14-205"; transcript_source "ensembl"; transcript_biotype "protein_coding"; protein_id "ENSRNOP00000079696"; protein_version "2";
4	ENSEMBL114_rn	exon	40990735	40990845	2.88506613174262	+	.	gene_id "ENSRNOG00000005775"; transcript_id "ENSRNOG00000005775_tx_12"; exon_id "4_40990735_40990845_+"; exonnum "2"; txlen "3412";
4	ensembl	start_codon	40990801	40990803	0	+	0	gene_id "ENSRNOG00000005775"; gene_version "10"; transcript_id "ENSRNOT00000106332"; transcript_version "2"; exon_number "2"; gene_name "Phf14"; gene_source "ensembl"; gene_biotype "protein_coding"; transcript_name "Phf14-206"; transcript_source "ensembl"; transcript_biotype "protein_coding";
4	ensembl	CDS	40990801	40990845	0	+	0	gene_id "ENSRNOG00000005775"; gene_version "10"; transcript_id "ENSRNOT00000106332"; transcript_version "2"; exon_number "2"; gene_name "Phf14"; gene_source "ensembl"; gene_biotype "protein_coding"; transcript_name "Phf14-206"; transcript_source "ensembl"; transcript_biotype "protein_coding"; protein_id "ENSRNOP00000095907"; protein_version "1";
4	ensembl	exon	40997953	40998716	0	+	.	gene_id "ENSRNOG00000005775"; gene_version "10"; transcript_id "ENSRNOT00000047029"; transcript_version "5"; exon_number "6"; gene_name "Phf14"; gene_source "ensembl"; gene_biotype "protein_coding"; transcript_name "Phf14-201"; transcript_source "ensembl"; transcript_biotype "protein_coding"; exon_id "ENSRNOE00000053936"; exon_version "1";
4	ensembl	CDS	40997953	40998716	0	+	2	gene_id "ENSRNOG00000005775"; gene_version "10"; transcript_id "ENSRNOT00000047029"; transcript_version "5"; exon_number "6"; gene_name "Phf14"; gene_source "ensembl"; gene_biotype "protein_coding"; transcript_name "Phf14-201"; transcript_source "ensembl"; transcript_biotype "protein_coding"; protein_id "ENSRNOP00000044448"; protein_version "1";
4	ensembl	exon	40997953	40998716	0	+	.	gene_id "ENSRNOG00000005775"; gene_version "10"; transcript_id "ENSRNOT00000065649"; transcript_version "4"; exon_number "3"; gene_name "Phf14"; gene_source "ensembl"; gene_biotype "protein_coding"; transcript_name "Phf14-202"; transcript_source "ensembl"; transcript_biotype "protein_coding"; exon_id "ENSRNOE00000053936"; exon_version "1";
4	ensembl	CDS	40997953	40998716	0	+	2	gene_id "ENSRNOG00000005775"; gene_version "10"; transcript_id "ENSRNOT00000065649"; transcript_version "4"; exon_number "3"; gene_name "Phf14"; gene_source "ensembl"; gene_biotype "protein_coding"; transcript_name "Phf14-202"; transcript_source "ensembl"; transcript_biotype "protein_coding"; protein_id "ENSRNOP00000059404"; protein_version "1";
4	ensembl	exon	40997953	40998716	0	+	.	gene_id "ENSRNOG00000005775"; gene_version "10"; transcript_id "ENSRNOT00000108109"; transcript_version "2"; exon_number "3"; gene_name "Phf14"; gene_source "ensembl"; gene_biotype "protein_coding"; transcript_name "Phf14-207"; transcript_source "ensembl"; transcript_biotype "protein_coding"; exon_id "ENSRNOE00000053936"; exon_version "1";
4	ensembl	CDS	40997953	40998716	0	+	2	gene_id "ENSRNOG00000005775"; gene_version "10"; transcript_id "ENSRNOT00000108109"; transcript_version "2"; exon_number "3"; gene_name "Phf14"; gene_source "ensembl"; gene_biotype "protein_coding"; transcript_name "Phf14-207"; transcript_source "ensembl"; transcript_biotype "protein_coding"; protein_id "ENSRNOP00000077762"; protein_version "1";
4	ensembl	exon	40997953	40998716	0	+	.	gene_id "ENSRNOG00000005775"; gene_version "10"; transcript_id "ENSRNOT00000094938"; transcript_version "2"; exon_number "3"; gene_name "Phf14"; gene_source "ensembl"; gene_biotype "protein_coding"; transcript_name "Phf14-204"; transcript_source "ensembl"; transcript_biotype "protein_coding"; exon_id "ENSRNOE00000053936"; exon_version "1";
4	ensembl	CDS	40997953	40998716	0	+	2	gene_id "ENSRNOG00000005775"; gene_version "10"; transcript_id "ENSRNOT00000094938"; transcript_version "2"; exon_number "3"; gene_name "Phf14"; gene_source "ensembl"; gene_biotype "protein_coding"; transcript_name "Phf14-204"; transcript_source "ensembl"; transcript_biotype "protein_coding"; protein_id "ENSRNOP00000089184"; protein_version "2";
4	ensembl	exon	40997953	40998716	0	+	.	gene_id "ENSRNOG00000005775"; gene_version "10"; transcript_id "ENSRNOT00000120231"; transcript_version "2"; exon_number "3"; gene_name "Phf14"; gene_source "ensembl"; gene_biotype "protein_coding"; transcript_name "Phf14-208"; transcript_source "ensembl"; transcript_biotype "protein_coding"; exon_id "ENSRNOE00000053936"; exon_version "1";
4	ensembl	CDS	40997953	40998716	0	+	2	gene_id "ENSRNOG00000005775"; gene_version "10"; transcript_id "ENSRNOT00000120231"; transcript_version "2"; exon_number "3"; gene_name "Phf14"; gene_source "ensembl"; gene_biotype "protein_coding"; transcript_name "Phf14-208"; transcript_source "ensembl"; transcript_biotype "protein_coding"; protein_id "ENSRNOP00000098004"; protein_version "2";
4	ensembl	exon	40997953	40998716	0	+	.	gene_id "ENSRNOG00000005775"; gene_version "10"; transcript_id "ENSRNOT00000089897"; transcript_version "3"; exon_number "3"; gene_name "Phf14"; gene_source "ensembl"; gene_biotype "protein_coding"; transcript_name "Phf14-203"; transcript_source "ensembl"; transcript_biotype "protein_coding"; exon_id "ENSRNOE00000053936"; exon_version "1"; tag "Ensembl_canonical";
4	ensembl	CDS	40997953	40998716	0	+	2	gene_id "ENSRNOG00000005775"; gene_version "10"; transcript_id "ENSRNOT00000089897"; transcript_version "3"; exon_number "3"; gene_name "Phf14"; gene_source "ensembl"; gene_biotype "protein_coding"; transcript_name "Phf14-203"; transcript_source "ensembl"; transcript_biotype "protein_coding"; protein_id "ENSRNOP00000074287"; protein_version "3"; tag "Ensembl_canonical";
4	ensembl	exon	40997953	40998716	0	+	.	gene_id "ENSRNOG00000005775"; gene_version "10"; transcript_id "ENSRNOT00000103513"; transcript_version "2"; exon_number "3"; gene_name "Phf14"; gene_source "ensembl"; gene_biotype "protein_coding"; transcript_name "Phf14-205"; transcript_source "ensembl"; transcript_biotype "protein_coding"; exon_id "ENSRNOE00000053936"; exon_version "1";
4	ensembl	CDS	40997953	40998716	0	+	2	gene_id "ENSRNOG00000005775"; gene_version "10"; transcript_id "ENSRNOT00000103513"; transcript_version "2"; exon_number "3"; gene_name "Phf14"; gene_source "ensembl"; gene_biotype "protein_coding"; transcript_name "Phf14-205"; transcript_source "ensembl"; transcript_biotype "protein_coding"; protein_id "ENSRNOP00000079696"; protein_version "2";
4	ENSEMBL114_rn	exon	40997953	40998716	2.88506613174262	+	.	gene_id "ENSRNOG00000005775"; transcript_id "ENSRNOG00000005775_tx_12"; exon_id "4_40997953_40998716_+"; exonnum "3"; txlen "3412";
4	ensembl	exon	41006250	41006394	0	+	.	gene_id "ENSRNOG00000005775"; gene_version "10"; transcript_id "ENSRNOT00000047029"; transcript_version "5"; exon_number "7"; gene_name "Phf14"; gene_source "ensembl"; gene_biotype "protein_coding"; transcript_name "Phf14-201"; transcript_source "ensembl"; transcript_biotype "protein_coding"; exon_id "ENSRNOE00000054001"; exon_version "1";
4	ensembl	CDS	41006250	41006394	0	+	0	gene_id "ENSRNOG00000005775"; gene_version "10"; transcript_id "ENSRNOT00000047029"; transcript_version "5"; exon_number "7"; gene_name "Phf14"; gene_source "ensembl"; gene_biotype "protein_coding"; transcript_name "Phf14-201"; transcript_source "ensembl"; transcript_biotype "protein_coding"; protein_id "ENSRNOP00000044448"; protein_version "1";
4	ensembl	exon	41006250	41006394	0	+	.	gene_id "ENSRNOG00000005775"; gene_version "10"; transcript_id "ENSRNOT00000065649"; transcript_version "4"; exon_number "4"; gene_name "Phf14"; gene_source "ensembl"; gene_biotype "protein_coding"; transcript_name "Phf14-202"; transcript_source "ensembl"; transcript_biotype "protein_coding"; exon_id "ENSRNOE00000054001"; exon_version "1";
4	ensembl	CDS	41006250	41006394	0	+	0	gene_id "ENSRNOG00000005775"; gene_version "10"; transcript_id "ENSRNOT00000065649"; transcript_version "4"; exon_number "4"; gene_name "Phf14"; gene_source "ensembl"; gene_biotype "protein_coding"; transcript_name "Phf14-202"; transcript_source "ensembl"; transcript_biotype "protein_coding"; protein_id "ENSRNOP00000059404"; protein_version "1";
4	ensembl	exon	41006250	41006394	0	+	.	gene_id "ENSRNOG00000005775"; gene_version "10"; transcript_id "ENSRNOT00000108109"; transcript_version "2"; exon_number "4"; gene_name "Phf14"; gene_source "ensembl"; gene_biotype "protein_coding"; transcript_name "Phf14-207"; transcript_source "ensembl"; transcript_biotype "protein_coding"; exon_id "ENSRNOE00000054001"; exon_version "1";
4	ensembl	CDS	41006250	41006394	0	+	0	gene_id "ENSRNOG00000005775"; gene_version "10"; transcript_id "ENSRNOT00000108109"; transcript_version "2"; exon_number "4"; gene_name "Phf14"; gene_source "ensembl"; gene_biotype "protein_coding"; transcript_name "Phf14-207"; transcript_source "ensembl"; transcript_biotype "protein_coding"; protein_id "ENSRNOP00000077762"; protein_version "1";
4	ensembl	exon	41006250	41006394	0	+	.	gene_id "ENSRNOG00000005775"; gene_version "10"; transcript_id "ENSRNOT00000094938"; transcript_version "2"; exon_number "4"; gene_name "Phf14"; gene_source "ensembl"; gene_biotype "protein_coding"; transcript_name "Phf14-204"; transcript_source "ensembl"; transcript_biotype "protein_coding"; exon_id "ENSRNOE00000054001"; exon_version "1";
4	ensembl	CDS	41006250	41006394	0	+	0	gene_id "ENSRNOG00000005775"; gene_version "10"; transcript_id "ENSRNOT00000094938"; transcript_version "2"; exon_number "4"; gene_name "Phf14"; gene_source "ensembl"; gene_biotype "protein_coding"; transcript_name "Phf14-204"; transcript_source "ensembl"; transcript_biotype "protein_coding"; protein_id "ENSRNOP00000089184"; protein_version "2";
4	ensembl	exon	41006250	41006394	0	+	.	gene_id "ENSRNOG00000005775"; gene_version "10"; transcript_id "ENSRNOT00000106332"; transcript_version "2"; exon_number "3"; gene_name "Phf14"; gene_source "ensembl"; gene_biotype "protein_coding"; transcript_name "Phf14-206"; transcript_source "ensembl"; transcript_biotype "protein_coding"; exon_id "ENSRNOE00000054001"; exon_version "1";
4	ensembl	CDS	41006250	41006394	0	+	0	gene_id "ENSRNOG00000005775"; gene_version "10"; transcript_id "ENSRNOT00000106332"; transcript_version "2"; exon_number "3"; gene_name "Phf14"; gene_source "ensembl"; gene_biotype "protein_coding"; transcript_name "Phf14-206"; transcript_source "ensembl"; transcript_biotype "protein_coding"; protein_id "ENSRNOP00000095907"; protein_version "1";
4	ensembl	exon	41006250	41006394	0	+	.	gene_id "ENSRNOG00000005775"; gene_version "10"; transcript_id "ENSRNOT00000120231"; transcript_version "2"; exon_number "4"; gene_name "Phf14"; gene_source "ensembl"; gene_biotype "protein_coding"; transcript_name "Phf14-208"; transcript_source "ensembl"; transcript_biotype "protein_coding"; exon_id "ENSRNOE00000054001"; exon_version "1";
4	ensembl	CDS	41006250	41006394	0	+	0	gene_id "ENSRNOG00000005775"; gene_version "10"; transcript_id "ENSRNOT00000120231"; transcript_version "2"; exon_number "4"; gene_name "Phf14"; gene_source "ensembl"; gene_biotype "protein_coding"; transcript_name "Phf14-208"; transcript_source "ensembl"; transcript_biotype "protein_coding"; protein_id "ENSRNOP00000098004"; protein_version "2";
4	ensembl	exon	41006250	41006394	0	+	.	gene_id "ENSRNOG00000005775"; gene_version "10"; transcript_id "ENSRNOT00000089897"; transcript_version "3"; exon_number "4"; gene_name "Phf14"; gene_source "ensembl"; gene_biotype "protein_coding"; transcript_name "Phf14-203"; transcript_source "ensembl"; transcript_biotype "protein_coding"; exon_id "ENSRNOE00000054001"; exon_version "1"; tag "Ensembl_canonical";
4	ensembl	CDS	41006250	41006394	0	+	0	gene_id "ENSRNOG00000005775"; gene_version "10"; transcript_id "ENSRNOT00000089897"; transcript_version "3"; exon_number "4"; gene_name "Phf14"; gene_source "ensembl"; gene_biotype "protein_coding"; transcript_name "Phf14-203"; transcript_source "ensembl"; transcript_biotype "protein_coding"; protein_id "ENSRNOP00000074287"; protein_version "3"; tag "Ensembl_canonical";
4	ensembl	exon	41006250	41006394	0	+	.	gene_id "ENSRNOG00000005775"; gene_version "10"; transcript_id "ENSRNOT00000103513"; transcript_version "2"; exon_number "4"; gene_name "Phf14"; gene_source "ensembl"; gene_biotype "protein_coding"; transcript_name "Phf14-205"; transcript_source "ensembl"; transcript_biotype "protein_coding"; exon_id "ENSRNOE00000054001"; exon_version "1";
4	ensembl	CDS	41006250	41006394	0	+	0	gene_id "ENSRNOG00000005775"; gene_version "10"; transcript_id "ENSRNOT00000103513"; transcript_version "2"; exon_number "4"; gene_name "Phf14"; gene_source "ensembl"; gene_biotype "protein_coding"; transcript_name "Phf14-205"; transcript_source "ensembl"; transcript_biotype "protein_coding"; protein_id "ENSRNOP00000079696"; protein_version "2";
4	ENSEMBL114_rn	exon	41006250	41006394	2.88506613174262	+	.	gene_id "ENSRNOG00000005775"; transcript_id "ENSRNOG00000005775_tx_12"; exon_id "4_41006250_41006394_+"; exonnum "4"; txlen "3412";
4	ensembl	CDS	41006734	41006765	0	+	2	gene_id "ENSRNOG00000005775"; gene_version "10"; transcript_id "ENSRNOT00000047029"; transcript_version "5"; exon_number "8"; gene_name "Phf14"; gene_source "ensembl"; gene_biotype "protein_coding"; transcript_name "Phf14-201"; transcript_source "ensembl"; transcript_biotype "protein_coding"; protein_id "ENSRNOP00000044448"; protein_version "1";
4	ensembl	exon	41006734	41006768	0	+	.	gene_id "ENSRNOG00000005775"; gene_version "10"; transcript_id "ENSRNOT00000047029"; transcript_version "5"; exon_number "8"; gene_name "Phf14"; gene_source "ensembl"; gene_biotype "protein_coding"; transcript_name "Phf14-201"; transcript_source "ensembl"; transcript_biotype "protein_coding"; exon_id "ENSRNOE00000324172"; exon_version "1";
4	ensembl	stop_codon	41006766	41006768	0	+	0	gene_id "ENSRNOG00000005775"; gene_version "10"; transcript_id "ENSRNOT00000047029"; transcript_version "5"; exon_number "8"; gene_name "Phf14"; gene_source "ensembl"; gene_biotype "protein_coding"; transcript_name "Phf14-201"; transcript_source "ensembl"; transcript_biotype "protein_coding";
4	ensembl	exon	41019360	41019519	0	+	.	gene_id "ENSRNOG00000005775"; gene_version "10"; transcript_id "ENSRNOT00000065649"; transcript_version "4"; exon_number "5"; gene_name "Phf14"; gene_source "ensembl"; gene_biotype "protein_coding"; transcript_name "Phf14-202"; transcript_source "ensembl"; transcript_biotype "protein_coding"; exon_id "ENSRNOE00000054065"; exon_version "1";
4	ensembl	CDS	41019360	41019519	0	+	2	gene_id "ENSRNOG00000005775"; gene_version "10"; transcript_id "ENSRNOT00000065649"; transcript_version "4"; exon_number "5"; gene_name "Phf14"; gene_source "ensembl"; gene_biotype "protein_coding"; transcript_name "Phf14-202"; transcript_source "ensembl"; transcript_biotype "protein_coding"; protein_id "ENSRNOP00000059404"; protein_version "1";
4	ensembl	exon	41019360	41019519	0	+	.	gene_id "ENSRNOG00000005775"; gene_version "10"; transcript_id "ENSRNOT00000108109"; transcript_version "2"; exon_number "5"; gene_name "Phf14"; gene_source "ensembl"; gene_biotype "protein_coding"; transcript_name "Phf14-207"; transcript_source "ensembl"; transcript_biotype "protein_coding"; exon_id "ENSRNOE00000054065"; exon_version "1";
4	ensembl	CDS	41019360	41019519	0	+	2	gene_id "ENSRNOG00000005775"; gene_version "10"; transcript_id "ENSRNOT00000108109"; transcript_version "2"; exon_number "5"; gene_name "Phf14"; gene_source "ensembl"; gene_biotype "protein_coding"; transcript_name "Phf14-207"; transcript_source "ensembl"; transcript_biotype "protein_coding"; protein_id "ENSRNOP00000077762"; protein_version "1";
4	ensembl	exon	41019360	41019519	0	+	.	gene_id "ENSRNOG00000005775"; gene_version "10"; transcript_id "ENSRNOT00000094938"; transcript_version "2"; exon_number "5"; gene_name "Phf14"; gene_source "ensembl"; gene_biotype "protein_coding"; transcript_name "Phf14-204"; transcript_source "ensembl"; transcript_biotype "protein_coding"; exon_id "ENSRNOE00000054065"; exon_version "1";
4	ensembl	CDS	41019360	41019519	0	+	2	gene_id "ENSRNOG00000005775"; gene_version "10"; transcript_id "ENSRNOT00000094938"; transcript_version "2"; exon_number "5"; gene_name "Phf14"; gene_source "ensembl"; gene_biotype "protein_coding"; transcript_name "Phf14-204"; transcript_source "ensembl"; transcript_biotype "protein_coding"; protein_id "ENSRNOP00000089184"; protein_version "2";
4	ensembl	exon	41019360	41019519	0	+	.	gene_id "ENSRNOG00000005775"; gene_version "10"; transcript_id "ENSRNOT00000106332"; transcript_version "2"; exon_number "4"; gene_name "Phf14"; gene_source "ensembl"; gene_biotype "protein_coding"; transcript_name "Phf14-206"; transcript_source "ensembl"; transcript_biotype "protein_coding"; exon_id "ENSRNOE00000054065"; exon_version "1";
4	ensembl	CDS	41019360	41019519	0	+	2	gene_id "ENSRNOG00000005775"; gene_version "10"; transcript_id "ENSRNOT00000106332"; transcript_version "2"; exon_number "4"; gene_name "Phf14"; gene_source "ensembl"; gene_biotype "protein_coding"; transcript_name "Phf14-206"; transcript_source "ensembl"; transcript_biotype "protein_coding"; protein_id "ENSRNOP00000095907"; protein_version "1";
4	ensembl	exon	41019360	41019519	0	+	.	gene_id "ENSRNOG00000005775"; gene_version "10"; transcript_id "ENSRNOT00000120231"; transcript_version "2"; exon_number "5"; gene_name "Phf14"; gene_source "ensembl"; gene_biotype "protein_coding"; transcript_name "Phf14-208"; transcript_source "ensembl"; transcript_biotype "protein_coding"; exon_id "ENSRNOE00000054065"; exon_version "1";
4	ensembl	CDS	41019360	41019519	0	+	2	gene_id "ENSRNOG00000005775"; gene_version "10"; transcript_id "ENSRNOT00000120231"; transcript_version "2"; exon_number "5"; gene_name "Phf14"; gene_source "ensembl"; gene_biotype "protein_coding"; transcript_name "Phf14-208"; transcript_source "ensembl"; transcript_biotype "protein_coding"; protein_id "ENSRNOP00000098004"; protein_version "2";
4	ensembl	exon	41019360	41019519	0	+	.	gene_id "ENSRNOG00000005775"; gene_version "10"; transcript_id "ENSRNOT00000089897"; transcript_version "3"; exon_number "5"; gene_name "Phf14"; gene_source "ensembl"; gene_biotype "protein_coding"; transcript_name "Phf14-203"; transcript_source "ensembl"; transcript_biotype "protein_coding"; exon_id "ENSRNOE00000054065"; exon_version "1"; tag "Ensembl_canonical";
4	ensembl	CDS	41019360	41019519	0	+	2	gene_id "ENSRNOG00000005775"; gene_version "10"; transcript_id "ENSRNOT00000089897"; transcript_version "3"; exon_number "5"; gene_name "Phf14"; gene_source "ensembl"; gene_biotype "protein_coding"; transcript_name "Phf14-203"; transcript_source "ensembl"; transcript_biotype "protein_coding"; protein_id "ENSRNOP00000074287"; protein_version "3"; tag "Ensembl_canonical";
4	ensembl	exon	41019360	41019519	0	+	.	gene_id "ENSRNOG00000005775"; gene_version "10"; transcript_id "ENSRNOT00000103513"; transcript_version "2"; exon_number "5"; gene_name "Phf14"; gene_source "ensembl"; gene_biotype "protein_coding"; transcript_name "Phf14-205"; transcript_source "ensembl"; transcript_biotype "protein_coding"; exon_id "ENSRNOE00000054065"; exon_version "1";
4	ensembl	CDS	41019360	41019519	0	+	2	gene_id "ENSRNOG00000005775"; gene_version "10"; transcript_id "ENSRNOT00000103513"; transcript_version "2"; exon_number "5"; gene_name "Phf14"; gene_source "ensembl"; gene_biotype "protein_coding"; transcript_name "Phf14-205"; transcript_source "ensembl"; transcript_biotype "protein_coding"; protein_id "ENSRNOP00000079696"; protein_version "2";
4	ENSEMBL114_rn	exon	41019360	41019519	2.88506613174262	+	.	gene_id "ENSRNOG00000005775"; transcript_id "ENSRNOG00000005775_tx_12"; exon_id "4_41019360_41019519_+"; exonnum "5"; txlen "3412";
4	ensembl	exon	41025265	41025376	0	+	.	gene_id "ENSRNOG00000005775"; gene_version "10"; transcript_id "ENSRNOT00000065649"; transcript_version "4"; exon_number "6"; gene_name "Phf14"; gene_source "ensembl"; gene_biotype "protein_coding"; transcript_name "Phf14-202"; transcript_source "ensembl"; transcript_biotype "protein_coding"; exon_id "ENSRNOE00000054127"; exon_version "1";
4	ensembl	CDS	41025265	41025376	0	+	1	gene_id "ENSRNOG00000005775"; gene_version "10"; transcript_id "ENSRNOT00000065649"; transcript_version "4"; exon_number "6"; gene_name "Phf14"; gene_source "ensembl"; gene_biotype "protein_coding"; transcript_name "Phf14-202"; transcript_source "ensembl"; transcript_biotype "protein_coding"; protein_id "ENSRNOP00000059404"; protein_version "1";
4	ensembl	exon	41025265	41025376	0	+	.	gene_id "ENSRNOG00000005775"; gene_version "10"; transcript_id "ENSRNOT00000108109"; transcript_version "2"; exon_number "6"; gene_name "Phf14"; gene_source "ensembl"; gene_biotype "protein_coding"; transcript_name "Phf14-207"; transcript_source "ensembl"; transcript_biotype "protein_coding"; exon_id "ENSRNOE00000054127"; exon_version "1";
4	ensembl	CDS	41025265	41025376	0	+	1	gene_id "ENSRNOG00000005775"; gene_version "10"; transcript_id "ENSRNOT00000108109"; transcript_version "2"; exon_number "6"; gene_name "Phf14"; gene_source "ensembl"; gene_biotype "protein_coding"; transcript_name "Phf14-207"; transcript_source "ensembl"; transcript_biotype "protein_coding"; protein_id "ENSRNOP00000077762"; protein_version "1";
4	ensembl	exon	41025265	41025376	0	+	.	gene_id "ENSRNOG00000005775"; gene_version "10"; transcript_id "ENSRNOT00000094938"; transcript_version "2"; exon_number "6"; gene_name "Phf14"; gene_source "ensembl"; gene_biotype "protein_coding"; transcript_name "Phf14-204"; transcript_source "ensembl"; transcript_biotype "protein_coding"; exon_id "ENSRNOE00000054127"; exon_version "1";
4	ensembl	CDS	41025265	41025376	0	+	1	gene_id "ENSRNOG00000005775"; gene_version "10"; transcript_id "ENSRNOT00000094938"; transcript_version "2"; exon_number "6"; gene_name "Phf14"; gene_source "ensembl"; gene_biotype "protein_coding"; transcript_name "Phf14-204"; transcript_source "ensembl"; transcript_biotype "protein_coding"; protein_id "ENSRNOP00000089184"; protein_version "2";
4	ensembl	exon	41025265	41025376	0	+	.	gene_id "ENSRNOG00000005775"; gene_version "10"; transcript_id "ENSRNOT00000106332"; transcript_version "2"; exon_number "5"; gene_name "Phf14"; gene_source "ensembl"; gene_biotype "protein_coding"; transcript_name "Phf14-206"; transcript_source "ensembl"; transcript_biotype "protein_coding"; exon_id "ENSRNOE00000054127"; exon_version "1";
4	ensembl	CDS	41025265	41025376	0	+	1	gene_id "ENSRNOG00000005775"; gene_version "10"; transcript_id "ENSRNOT00000106332"; transcript_version "2"; exon_number "5"; gene_name "Phf14"; gene_source "ensembl"; gene_biotype "protein_coding"; transcript_name "Phf14-206"; transcript_source "ensembl"; transcript_biotype "protein_coding"; protein_id "ENSRNOP00000095907"; protein_version "1";
4	ensembl	exon	41025265	41025376	0	+	.	gene_id "ENSRNOG00000005775"; gene_version "10"; transcript_id "ENSRNOT00000120231"; transcript_version "2"; exon_number "6"; gene_name "Phf14"; gene_source "ensembl"; gene_biotype "protein_coding"; transcript_name "Phf14-208"; transcript_source "ensembl"; transcript_biotype "protein_coding"; exon_id "ENSRNOE00000054127"; exon_version "1";
4	ensembl	CDS	41025265	41025376	0	+	1	gene_id "ENSRNOG00000005775"; gene_version "10"; transcript_id "ENSRNOT00000120231"; transcript_version "2"; exon_number "6"; gene_name "Phf14"; gene_source "ensembl"; gene_biotype "protein_coding"; transcript_name "Phf14-208"; transcript_source "ensembl"; transcript_biotype "protein_coding"; protein_id "ENSRNOP00000098004"; protein_version "2";
4	ensembl	exon	41025265	41025376	0	+	.	gene_id "ENSRNOG00000005775"; gene_version "10"; transcript_id "ENSRNOT00000089897"; transcript_version "3"; exon_number "6"; gene_name "Phf14"; gene_source "ensembl"; gene_biotype "protein_coding"; transcript_name "Phf14-203"; transcript_source "ensembl"; transcript_biotype "protein_coding"; exon_id "ENSRNOE00000054127"; exon_version "1"; tag "Ensembl_canonical";
4	ensembl	CDS	41025265	41025376	0	+	1	gene_id "ENSRNOG00000005775"; gene_version "10"; transcript_id "ENSRNOT00000089897"; transcript_version "3"; exon_number "6"; gene_name "Phf14"; gene_source "ensembl"; gene_biotype "protein_coding"; transcript_name "Phf14-203"; transcript_source "ensembl"; transcript_biotype "protein_coding"; protein_id "ENSRNOP00000074287"; protein_version "3"; tag "Ensembl_canonical";
4	ensembl	exon	41025265	41025376	0	+	.	gene_id "ENSRNOG00000005775"; gene_version "10"; transcript_id "ENSRNOT00000103513"; transcript_version "2"; exon_number "6"; gene_name "Phf14"; gene_source "ensembl"; gene_biotype "protein_coding"; transcript_name "Phf14-205"; transcript_source "ensembl"; transcript_biotype "protein_coding"; exon_id "ENSRNOE00000054127"; exon_version "1";
4	ensembl	CDS	41025265	41025376	0	+	1	gene_id "ENSRNOG00000005775"; gene_version "10"; transcript_id "ENSRNOT00000103513"; transcript_version "2"; exon_number "6"; gene_name "Phf14"; gene_source "ensembl"; gene_biotype "protein_coding"; transcript_name "Phf14-205"; transcript_source "ensembl"; transcript_biotype "protein_coding"; protein_id "ENSRNOP00000079696"; protein_version "2";
4	ENSEMBL114_rn	exon	41025265	41025376	2.88506613174262	+	.	gene_id "ENSRNOG00000005775"; transcript_id "ENSRNOG00000005775_tx_12"; exon_id "4_41025265_41025376_+"; exonnum "6"; txlen "3412";
4	ensembl	exon	41026214	41026351	0	+	.	gene_id "ENSRNOG00000005775"; gene_version "10"; transcript_id "ENSRNOT00000065649"; transcript_version "4"; exon_number "7"; gene_name "Phf14"; gene_source "ensembl"; gene_biotype "protein_coding"; transcript_name "Phf14-202"; transcript_source "ensembl"; transcript_biotype "protein_coding"; exon_id "ENSRNOE00000054191"; exon_version "1";
4	ensembl	CDS	41026214	41026351	0	+	0	gene_id "ENSRNOG00000005775"; gene_version "10"; transcript_id "ENSRNOT00000065649"; transcript_version "4"; exon_number "7"; gene_name "Phf14"; gene_source "ensembl"; gene_biotype "protein_coding"; transcript_name "Phf14-202"; transcript_source "ensembl"; transcript_biotype "protein_coding"; protein_id "ENSRNOP00000059404"; protein_version "1";
4	ensembl	exon	41026214	41026351	0	+	.	gene_id "ENSRNOG00000005775"; gene_version "10"; transcript_id "ENSRNOT00000108109"; transcript_version "2"; exon_number "7"; gene_name "Phf14"; gene_source "ensembl"; gene_biotype "protein_coding"; transcript_name "Phf14-207"; transcript_source "ensembl"; transcript_biotype "protein_coding"; exon_id "ENSRNOE00000054191"; exon_version "1";
4	ensembl	CDS	41026214	41026351	0	+	0	gene_id "ENSRNOG00000005775"; gene_version "10"; transcript_id "ENSRNOT00000108109"; transcript_version "2"; exon_number "7"; gene_name "Phf14"; gene_source "ensembl"; gene_biotype "protein_coding"; transcript_name "Phf14-207"; transcript_source "ensembl"; transcript_biotype "protein_coding"; protein_id "ENSRNOP00000077762"; protein_version "1";
4	ensembl	exon	41026214	41026351	0	+	.	gene_id "ENSRNOG00000005775"; gene_version "10"; transcript_id "ENSRNOT00000094938"; transcript_version "2"; exon_number "7"; gene_name "Phf14"; gene_source "ensembl"; gene_biotype "protein_coding"; transcript_name "Phf14-204"; transcript_source "ensembl"; transcript_biotype "protein_coding"; exon_id "ENSRNOE00000054191"; exon_version "1";
4	ensembl	CDS	41026214	41026351	0	+	0	gene_id "ENSRNOG00000005775"; gene_version "10"; transcript_id "ENSRNOT00000094938"; transcript_version "2"; exon_number "7"; gene_name "Phf14"; gene_source "ensembl"; gene_biotype "protein_coding"; transcript_name "Phf14-204"; transcript_source "ensembl"; transcript_biotype "protein_coding"; protein_id "ENSRNOP00000089184"; protein_version "2";
4	ensembl	exon	41026214	41026351	0	+	.	gene_id "ENSRNOG00000005775"; gene_version "10"; transcript_id "ENSRNOT00000106332"; transcript_version "2"; exon_number "6"; gene_name "Phf14"; gene_source "ensembl"; gene_biotype "protein_coding"; transcript_name "Phf14-206"; transcript_source "ensembl"; transcript_biotype "protein_coding"; exon_id "ENSRNOE00000054191"; exon_version "1";
4	ensembl	CDS	41026214	41026351	0	+	0	gene_id "ENSRNOG00000005775"; gene_version "10"; transcript_id "ENSRNOT00000106332"; transcript_version "2"; exon_number "6"; gene_name "Phf14"; gene_source "ensembl"; gene_biotype "protein_coding"; transcript_name "Phf14-206"; transcript_source "ensembl"; transcript_biotype "protein_coding"; protein_id "ENSRNOP00000095907"; protein_version "1";
4	ensembl	exon	41026214	41026351	0	+	.	gene_id "ENSRNOG00000005775"; gene_version "10"; transcript_id "ENSRNOT00000120231"; transcript_version "2"; exon_number "7"; gene_name "Phf14"; gene_source "ensembl"; gene_biotype "protein_coding"; transcript_name "Phf14-208"; transcript_source "ensembl"; transcript_biotype "protein_coding"; exon_id "ENSRNOE00000054191"; exon_version "1";
4	ensembl	CDS	41026214	41026351	0	+	0	gene_id "ENSRNOG00000005775"; gene_version "10"; transcript_id "ENSRNOT00000120231"; transcript_version "2"; exon_number "7"; gene_name "Phf14"; gene_source "ensembl"; gene_biotype "protein_coding"; transcript_name "Phf14-208"; transcript_source "ensembl"; transcript_biotype "protein_coding"; protein_id "ENSRNOP00000098004"; protein_version "2";
4	ensembl	exon	41026214	41026351	0	+	.	gene_id "ENSRNOG00000005775"; gene_version "10"; transcript_id "ENSRNOT00000089897"; transcript_version "3"; exon_number "7"; gene_name "Phf14"; gene_source "ensembl"; gene_biotype "protein_coding"; transcript_name "Phf14-203"; transcript_source "ensembl"; transcript_biotype "protein_coding"; exon_id "ENSRNOE00000054191"; exon_version "1"; tag "Ensembl_canonical";
4	ensembl	CDS	41026214	41026351	0	+	0	gene_id "ENSRNOG00000005775"; gene_version "10"; transcript_id "ENSRNOT00000089897"; transcript_version "3"; exon_number "7"; gene_name "Phf14"; gene_source "ensembl"; gene_biotype "protein_coding"; transcript_name "Phf14-203"; transcript_source "ensembl"; transcript_biotype "protein_coding"; protein_id "ENSRNOP00000074287"; protein_version "3"; tag "Ensembl_canonical";
4	ensembl	exon	41026214	41026351	0	+	.	gene_id "ENSRNOG00000005775"; gene_version "10"; transcript_id "ENSRNOT00000103513"; transcript_version "2"; exon_number "7"; gene_name "Phf14"; gene_source "ensembl"; gene_biotype "protein_coding"; transcript_name "Phf14-205"; transcript_source "ensembl"; transcript_biotype "protein_coding"; exon_id "ENSRNOE00000054191"; exon_version "1";
4	ensembl	CDS	41026214	41026351	0	+	0	gene_id "ENSRNOG00000005775"; gene_version "10"; transcript_id "ENSRNOT00000103513"; transcript_version "2"; exon_number "7"; gene_name "Phf14"; gene_source "ensembl"; gene_biotype "protein_coding"; transcript_name "Phf14-205"; transcript_source "ensembl"; transcript_biotype "protein_coding"; protein_id "ENSRNOP00000079696"; protein_version "2";
4	ENSEMBL114_rn	exon	41026214	41026351	2.88506613174262	+	.	gene_id "ENSRNOG00000005775"; transcript_id "ENSRNOG00000005775_tx_12"; exon_id "4_41026214_41026351_+"; exonnum "7"; txlen "3412";
4	ensembl	exon	41039589	41039735	0	+	.	gene_id "ENSRNOG00000005775"; gene_version "10"; transcript_id "ENSRNOT00000065649"; transcript_version "4"; exon_number "8"; gene_name "Phf14"; gene_source "ensembl"; gene_biotype "protein_coding"; transcript_name "Phf14-202"; transcript_source "ensembl"; transcript_biotype "protein_coding"; exon_id "ENSRNOE00000319943"; exon_version "1";
4	ensembl	CDS	41039589	41039735	0	+	0	gene_id "ENSRNOG00000005775"; gene_version "10"; transcript_id "ENSRNOT00000065649"; transcript_version "4"; exon_number "8"; gene_name "Phf14"; gene_source "ensembl"; gene_biotype "protein_coding"; transcript_name "Phf14-202"; transcript_source "ensembl"; transcript_biotype "protein_coding"; protein_id "ENSRNOP00000059404"; protein_version "1";
4	ensembl	exon	41039589	41039735	0	+	.	gene_id "ENSRNOG00000005775"; gene_version "10"; transcript_id "ENSRNOT00000108109"; transcript_version "2"; exon_number "8"; gene_name "Phf14"; gene_source "ensembl"; gene_biotype "protein_coding"; transcript_name "Phf14-207"; transcript_source "ensembl"; transcript_biotype "protein_coding"; exon_id "ENSRNOE00000319943"; exon_version "1";
4	ensembl	CDS	41039589	41039735	0	+	0	gene_id "ENSRNOG00000005775"; gene_version "10"; transcript_id "ENSRNOT00000108109"; transcript_version "2"; exon_number "8"; gene_name "Phf14"; gene_source "ensembl"; gene_biotype "protein_coding"; transcript_name "Phf14-207"; transcript_source "ensembl"; transcript_biotype "protein_coding"; protein_id "ENSRNOP00000077762"; protein_version "1";
4	ensembl	exon	41039589	41039735	0	+	.	gene_id "ENSRNOG00000005775"; gene_version "10"; transcript_id "ENSRNOT00000094938"; transcript_version "2"; exon_number "8"; gene_name "Phf14"; gene_source "ensembl"; gene_biotype "protein_coding"; transcript_name "Phf14-204"; transcript_source "ensembl"; transcript_biotype "protein_coding"; exon_id "ENSRNOE00000319943"; exon_version "1";
4	ensembl	CDS	41039589	41039735	0	+	0	gene_id "ENSRNOG00000005775"; gene_version "10"; transcript_id "ENSRNOT00000094938"; transcript_version "2"; exon_number "8"; gene_name "Phf14"; gene_source "ensembl"; gene_biotype "protein_coding"; transcript_name "Phf14-204"; transcript_source "ensembl"; transcript_biotype "protein_coding"; protein_id "ENSRNOP00000089184"; protein_version "2";
4	ensembl	exon	41039589	41039735	0	+	.	gene_id "ENSRNOG00000005775"; gene_version "10"; transcript_id "ENSRNOT00000106332"; transcript_version "2"; exon_number "7"; gene_name "Phf14"; gene_source "ensembl"; gene_biotype "protein_coding"; transcript_name "Phf14-206"; transcript_source "ensembl"; transcript_biotype "protein_coding"; exon_id "ENSRNOE00000319943"; exon_version "1";
4	ensembl	CDS	41039589	41039735	0	+	0	gene_id "ENSRNOG00000005775"; gene_version "10"; transcript_id "ENSRNOT00000106332"; transcript_version "2"; exon_number "7"; gene_name "Phf14"; gene_source "ensembl"; gene_biotype "protein_coding"; transcript_name "Phf14-206"; transcript_source "ensembl"; transcript_biotype "protein_coding"; protein_id "ENSRNOP00000095907"; protein_version "1";
4	ensembl	exon	41039589	41039735	0	+	.	gene_id "ENSRNOG00000005775"; gene_version "10"; transcript_id "ENSRNOT00000120231"; transcript_version "2"; exon_number "8"; gene_name "Phf14"; gene_source "ensembl"; gene_biotype "protein_coding"; transcript_name "Phf14-208"; transcript_source "ensembl"; transcript_biotype "protein_coding"; exon_id "ENSRNOE00000319943"; exon_version "1";
4	ensembl	CDS	41039589	41039735	0	+	0	gene_id "ENSRNOG00000005775"; gene_version "10"; transcript_id "ENSRNOT00000120231"; transcript_version "2"; exon_number "8"; gene_name "Phf14"; gene_source "ensembl"; gene_biotype "protein_coding"; transcript_name "Phf14-208"; transcript_source "ensembl"; transcript_biotype "protein_coding"; protein_id "ENSRNOP00000098004"; protein_version "2";
4	ensembl	exon	41039589	41039735	0	+	.	gene_id "ENSRNOG00000005775"; gene_version "10"; transcript_id "ENSRNOT00000089897"; transcript_version "3"; exon_number "8"; gene_name "Phf14"; gene_source "ensembl"; gene_biotype "protein_coding"; transcript_name "Phf14-203"; transcript_source "ensembl"; transcript_biotype "protein_coding"; exon_id "ENSRNOE00000319943"; exon_version "1"; tag "Ensembl_canonical";
4	ensembl	CDS	41039589	41039735	0	+	0	gene_id "ENSRNOG00000005775"; gene_version "10"; transcript_id "ENSRNOT00000089897"; transcript_version "3"; exon_number "8"; gene_name "Phf14"; gene_source "ensembl"; gene_biotype "protein_coding"; transcript_name "Phf14-203"; transcript_source "ensembl"; transcript_biotype "protein_coding"; protein_id "ENSRNOP00000074287"; protein_version "3"; tag "Ensembl_canonical";
4	ensembl	exon	41039589	41039735	0	+	.	gene_id "ENSRNOG00000005775"; gene_version "10"; transcript_id "ENSRNOT00000103513"; transcript_version "2"; exon_number "8"; gene_name "Phf14"; gene_source "ensembl"; gene_biotype "protein_coding"; transcript_name "Phf14-205"; transcript_source "ensembl"; transcript_biotype "protein_coding"; exon_id "ENSRNOE00000319943"; exon_version "1";
4	ensembl	CDS	41039589	41039735	0	+	0	gene_id "ENSRNOG00000005775"; gene_version "10"; transcript_id "ENSRNOT00000103513"; transcript_version "2"; exon_number "8"; gene_name "Phf14"; gene_source "ensembl"; gene_biotype "protein_coding"; transcript_name "Phf14-205"; transcript_source "ensembl"; transcript_biotype "protein_coding"; protein_id "ENSRNOP00000079696"; protein_version "2";
4	ENSEMBL114_rn	exon	41039589	41039735	2.88506613174262	+	.	gene_id "ENSRNOG00000005775"; transcript_id "ENSRNOG00000005775_tx_12"; exon_id "4_41039589_41039735_+"; exonnum "8"; txlen "3412";
4	ensembl	exon	41041168	41041438	0	+	.	gene_id "ENSRNOG00000005775"; gene_version "10"; transcript_id "ENSRNOT00000065649"; transcript_version "4"; exon_number "9"; gene_name "Phf14"; gene_source "ensembl"; gene_biotype "protein_coding"; transcript_name "Phf14-202"; transcript_source "ensembl"; transcript_biotype "protein_coding"; exon_id "ENSRNOE00000054295"; exon_version "1";
4	ensembl	CDS	41041168	41041438	0	+	0	gene_id "ENSRNOG00000005775"; gene_version "10"; transcript_id "ENSRNOT00000065649"; transcript_version "4"; exon_number "9"; gene_name "Phf14"; gene_source "ensembl"; gene_biotype "protein_coding"; transcript_name "Phf14-202"; transcript_source "ensembl"; transcript_biotype "protein_coding"; protein_id "ENSRNOP00000059404"; protein_version "1";
4	ensembl	exon	41041168	41041438	0	+	.	gene_id "ENSRNOG00000005775"; gene_version "10"; transcript_id "ENSRNOT00000108109"; transcript_version "2"; exon_number "9"; gene_name "Phf14"; gene_source "ensembl"; gene_biotype "protein_coding"; transcript_name "Phf14-207"; transcript_source "ensembl"; transcript_biotype "protein_coding"; exon_id "ENSRNOE00000054295"; exon_version "1";
4	ensembl	CDS	41041168	41041438	0	+	0	gene_id "ENSRNOG00000005775"; gene_version "10"; transcript_id "ENSRNOT00000108109"; transcript_version "2"; exon_number "9"; gene_name "Phf14"; gene_source "ensembl"; gene_biotype "protein_coding"; transcript_name "Phf14-207"; transcript_source "ensembl"; transcript_biotype "protein_coding"; protein_id "ENSRNOP00000077762"; protein_version "1";
4	ensembl	exon	41041168	41041438	0	+	.	gene_id "ENSRNOG00000005775"; gene_version "10"; transcript_id "ENSRNOT00000094938"; transcript_version "2"; exon_number "9"; gene_name "Phf14"; gene_source "ensembl"; gene_biotype "protein_coding"; transcript_name "Phf14-204"; transcript_source "ensembl"; transcript_biotype "protein_coding"; exon_id "ENSRNOE00000054295"; exon_version "1";
4	ensembl	CDS	41041168	41041438	0	+	0	gene_id "ENSRNOG00000005775"; gene_version "10"; transcript_id "ENSRNOT00000094938"; transcript_version "2"; exon_number "9"; gene_name "Phf14"; gene_source "ensembl"; gene_biotype "protein_coding"; transcript_name "Phf14-204"; transcript_source "ensembl"; transcript_biotype "protein_coding"; protein_id "ENSRNOP00000089184"; protein_version "2";
4	ensembl	exon	41041168	41041438	0	+	.	gene_id "ENSRNOG00000005775"; gene_version "10"; transcript_id "ENSRNOT00000106332"; transcript_version "2"; exon_number "8"; gene_name "Phf14"; gene_source "ensembl"; gene_biotype "protein_coding"; transcript_name "Phf14-206"; transcript_source "ensembl"; transcript_biotype "protein_coding"; exon_id "ENSRNOE00000054295"; exon_version "1";
4	ensembl	CDS	41041168	41041438	0	+	0	gene_id "ENSRNOG00000005775"; gene_version "10"; transcript_id "ENSRNOT00000106332"; transcript_version "2"; exon_number "8"; gene_name "Phf14"; gene_source "ensembl"; gene_biotype "protein_coding"; transcript_name "Phf14-206"; transcript_source "ensembl"; transcript_biotype "protein_coding"; protein_id "ENSRNOP00000095907"; protein_version "1";
4	ensembl	exon	41041168	41041438	0	+	.	gene_id "ENSRNOG00000005775"; gene_version "10"; transcript_id "ENSRNOT00000120231"; transcript_version "2"; exon_number "9"; gene_name "Phf14"; gene_source "ensembl"; gene_biotype "protein_coding"; transcript_name "Phf14-208"; transcript_source "ensembl"; transcript_biotype "protein_coding"; exon_id "ENSRNOE00000054295"; exon_version "1";
4	ensembl	CDS	41041168	41041438	0	+	0	gene_id "ENSRNOG00000005775"; gene_version "10"; transcript_id "ENSRNOT00000120231"; transcript_version "2"; exon_number "9"; gene_name "Phf14"; gene_source "ensembl"; gene_biotype "protein_coding"; transcript_name "Phf14-208"; transcript_source "ensembl"; transcript_biotype "protein_coding"; protein_id "ENSRNOP00000098004"; protein_version "2";
4	ensembl	exon	41041168	41041438	0	+	.	gene_id "ENSRNOG00000005775"; gene_version "10"; transcript_id "ENSRNOT00000089897"; transcript_version "3"; exon_number "9"; gene_name "Phf14"; gene_source "ensembl"; gene_biotype "protein_coding"; transcript_name "Phf14-203"; transcript_source "ensembl"; transcript_biotype "protein_coding"; exon_id "ENSRNOE00000054295"; exon_version "1"; tag "Ensembl_canonical";
4	ensembl	CDS	41041168	41041438	0	+	0	gene_id "ENSRNOG00000005775"; gene_version "10"; transcript_id "ENSRNOT00000089897"; transcript_version "3"; exon_number "9"; gene_name "Phf14"; gene_source "ensembl"; gene_biotype "protein_coding"; transcript_name "Phf14-203"; transcript_source "ensembl"; transcript_biotype "protein_coding"; protein_id "ENSRNOP00000074287"; protein_version "3"; tag "Ensembl_canonical";
4	ensembl	exon	41041168	41041438	0	+	.	gene_id "ENSRNOG00000005775"; gene_version "10"; transcript_id "ENSRNOT00000103513"; transcript_version "2"; exon_number "9"; gene_name "Phf14"; gene_source "ensembl"; gene_biotype "protein_coding"; transcript_name "Phf14-205"; transcript_source "ensembl"; transcript_biotype "protein_coding"; exon_id "ENSRNOE00000054295"; exon_version "1";
4	ensembl	CDS	41041168	41041438	0	+	0	gene_id "ENSRNOG00000005775"; gene_version "10"; transcript_id "ENSRNOT00000103513"; transcript_version "2"; exon_number "9"; gene_name "Phf14"; gene_source "ensembl"; gene_biotype "protein_coding"; transcript_name "Phf14-205"; transcript_source "ensembl"; transcript_biotype "protein_coding"; protein_id "ENSRNOP00000079696"; protein_version "2";
4	ENSEMBL114_rn	exon	41041168	41041438	2.88506613174262	+	.	gene_id "ENSRNOG00000005775"; transcript_id "ENSRNOG00000005775_tx_12"; exon_id "4_41041168_41041438_+"; exonnum "9"; txlen "3412";
4	ensembl	exon	41041752	41041858	0	+	.	gene_id "ENSRNOG00000005775"; gene_version "10"; transcript_id "ENSRNOT00000065649"; transcript_version "4"; exon_number "10"; gene_name "Phf14"; gene_source "ensembl"; gene_biotype "protein_coding"; transcript_name "Phf14-202"; transcript_source "ensembl"; transcript_biotype "protein_coding"; exon_id "ENSRNOE00000054354"; exon_version "1";
4	ensembl	CDS	41041752	41041858	0	+	2	gene_id "ENSRNOG00000005775"; gene_version "10"; transcript_id "ENSRNOT00000065649"; transcript_version "4"; exon_number "10"; gene_name "Phf14"; gene_source "ensembl"; gene_biotype "protein_coding"; transcript_name "Phf14-202"; transcript_source "ensembl"; transcript_biotype "protein_coding"; protein_id "ENSRNOP00000059404"; protein_version "1";
4	ensembl	exon	41041752	41041858	0	+	.	gene_id "ENSRNOG00000005775"; gene_version "10"; transcript_id "ENSRNOT00000108109"; transcript_version "2"; exon_number "10"; gene_name "Phf14"; gene_source "ensembl"; gene_biotype "protein_coding"; transcript_name "Phf14-207"; transcript_source "ensembl"; transcript_biotype "protein_coding"; exon_id "ENSRNOE00000054354"; exon_version "1";
4	ensembl	CDS	41041752	41041858	0	+	2	gene_id "ENSRNOG00000005775"; gene_version "10"; transcript_id "ENSRNOT00000108109"; transcript_version "2"; exon_number "10"; gene_name "Phf14"; gene_source "ensembl"; gene_biotype "protein_coding"; transcript_name "Phf14-207"; transcript_source "ensembl"; transcript_biotype "protein_coding"; protein_id "ENSRNOP00000077762"; protein_version "1";
4	ensembl	exon	41041752	41041858	0	+	.	gene_id "ENSRNOG00000005775"; gene_version "10"; transcript_id "ENSRNOT00000094938"; transcript_version "2"; exon_number "10"; gene_name "Phf14"; gene_source "ensembl"; gene_biotype "protein_coding"; transcript_name "Phf14-204"; transcript_source "ensembl"; transcript_biotype "protein_coding"; exon_id "ENSRNOE00000054354"; exon_version "1";
4	ensembl	CDS	41041752	41041858	0	+	2	gene_id "ENSRNOG00000005775"; gene_version "10"; transcript_id "ENSRNOT00000094938"; transcript_version "2"; exon_number "10"; gene_name "Phf14"; gene_source "ensembl"; gene_biotype "protein_coding"; transcript_name "Phf14-204"; transcript_source "ensembl"; transcript_biotype "protein_coding"; protein_id "ENSRNOP00000089184"; protein_version "2";
4	ensembl	exon	41041752	41041858	0	+	.	gene_id "ENSRNOG00000005775"; gene_version "10"; transcript_id "ENSRNOT00000106332"; transcript_version "2"; exon_number "9"; gene_name "Phf14"; gene_source "ensembl"; gene_biotype "protein_coding"; transcript_name "Phf14-206"; transcript_source "ensembl"; transcript_biotype "protein_coding"; exon_id "ENSRNOE00000054354"; exon_version "1";
4	ensembl	CDS	41041752	41041858	0	+	2	gene_id "ENSRNOG00000005775"; gene_version "10"; transcript_id "ENSRNOT00000106332"; transcript_version "2"; exon_number "9"; gene_name "Phf14"; gene_source "ensembl"; gene_biotype "protein_coding"; transcript_name "Phf14-206"; transcript_source "ensembl"; transcript_biotype "protein_coding"; protein_id "ENSRNOP00000095907"; protein_version "1";
4	ensembl	exon	41041752	41041858	0	+	.	gene_id "ENSRNOG00000005775"; gene_version "10"; transcript_id "ENSRNOT00000120231"; transcript_version "2"; exon_number "10"; gene_name "Phf14"; gene_source "ensembl"; gene_biotype "protein_coding"; transcript_name "Phf14-208"; transcript_source "ensembl"; transcript_biotype "protein_coding"; exon_id "ENSRNOE00000054354"; exon_version "1";
4	ensembl	CDS	41041752	41041858	0	+	2	gene_id "ENSRNOG00000005775"; gene_version "10"; transcript_id "ENSRNOT00000120231"; transcript_version "2"; exon_number "10"; gene_name "Phf14"; gene_source "ensembl"; gene_biotype "protein_coding"; transcript_name "Phf14-208"; transcript_source "ensembl"; transcript_biotype "protein_coding"; protein_id "ENSRNOP00000098004"; protein_version "2";
4	ensembl	exon	41041752	41041858	0	+	.	gene_id "ENSRNOG00000005775"; gene_version "10"; transcript_id "ENSRNOT00000089897"; transcript_version "3"; exon_number "10"; gene_name "Phf14"; gene_source "ensembl"; gene_biotype "protein_coding"; transcript_name "Phf14-203"; transcript_source "ensembl"; transcript_biotype "protein_coding"; exon_id "ENSRNOE00000054354"; exon_version "1"; tag "Ensembl_canonical";
4	ensembl	CDS	41041752	41041858	0	+	2	gene_id "ENSRNOG00000005775"; gene_version "10"; transcript_id "ENSRNOT00000089897"; transcript_version "3"; exon_number "10"; gene_name "Phf14"; gene_source "ensembl"; gene_biotype "protein_coding"; transcript_name "Phf14-203"; transcript_source "ensembl"; transcript_biotype "protein_coding"; protein_id "ENSRNOP00000074287"; protein_version "3"; tag "Ensembl_canonical";
4	ensembl	exon	41041752	41041858	0	+	.	gene_id "ENSRNOG00000005775"; gene_version "10"; transcript_id "ENSRNOT00000103513"; transcript_version "2"; exon_number "10"; gene_name "Phf14"; gene_source "ensembl"; gene_biotype "protein_coding"; transcript_name "Phf14-205"; transcript_source "ensembl"; transcript_biotype "protein_coding"; exon_id "ENSRNOE00000054354"; exon_version "1";
4	ensembl	CDS	41041752	41041858	0	+	2	gene_id "ENSRNOG00000005775"; gene_version "10"; transcript_id "ENSRNOT00000103513"; transcript_version "2"; exon_number "10"; gene_name "Phf14"; gene_source "ensembl"; gene_biotype "protein_coding"; transcript_name "Phf14-205"; transcript_source "ensembl"; transcript_biotype "protein_coding"; protein_id "ENSRNOP00000079696"; protein_version "2";
4	ENSEMBL114_rn	exon	41041752	41041858	2.88506613174262	+	.	gene_id "ENSRNOG00000005775"; transcript_id "ENSRNOG00000005775_tx_12"; exon_id "4_41041752_41041858_+"; exonnum "10"; txlen "3412";
4	ensembl	exon	41042932	41043027	0	+	.	gene_id "ENSRNOG00000005775"; gene_version "10"; transcript_id "ENSRNOT00000065649"; transcript_version "4"; exon_number "11"; gene_name "Phf14"; gene_source "ensembl"; gene_biotype "protein_coding"; transcript_name "Phf14-202"; transcript_source "ensembl"; transcript_biotype "protein_coding"; exon_id "ENSRNOE00000054409"; exon_version "1";
4	ensembl	CDS	41042932	41043027	0	+	0	gene_id "ENSRNOG00000005775"; gene_version "10"; transcript_id "ENSRNOT00000065649"; transcript_version "4"; exon_number "11"; gene_name "Phf14"; gene_source "ensembl"; gene_biotype "protein_coding"; transcript_name "Phf14-202"; transcript_source "ensembl"; transcript_biotype "protein_coding"; protein_id "ENSRNOP00000059404"; protein_version "1";
4	ensembl	exon	41042932	41043027	0	+	.	gene_id "ENSRNOG00000005775"; gene_version "10"; transcript_id "ENSRNOT00000108109"; transcript_version "2"; exon_number "11"; gene_name "Phf14"; gene_source "ensembl"; gene_biotype "protein_coding"; transcript_name "Phf14-207"; transcript_source "ensembl"; transcript_biotype "protein_coding"; exon_id "ENSRNOE00000054409"; exon_version "1";
4	ensembl	CDS	41042932	41043027	0	+	0	gene_id "ENSRNOG00000005775"; gene_version "10"; transcript_id "ENSRNOT00000108109"; transcript_version "2"; exon_number "11"; gene_name "Phf14"; gene_source "ensembl"; gene_biotype "protein_coding"; transcript_name "Phf14-207"; transcript_source "ensembl"; transcript_biotype "protein_coding"; protein_id "ENSRNOP00000077762"; protein_version "1";
4	ensembl	exon	41042932	41043027	0	+	.	gene_id "ENSRNOG00000005775"; gene_version "10"; transcript_id "ENSRNOT00000094938"; transcript_version "2"; exon_number "11"; gene_name "Phf14"; gene_source "ensembl"; gene_biotype "protein_coding"; transcript_name "Phf14-204"; transcript_source "ensembl"; transcript_biotype "protein_coding"; exon_id "ENSRNOE00000054409"; exon_version "1";
4	ensembl	CDS	41042932	41043027	0	+	0	gene_id "ENSRNOG00000005775"; gene_version "10"; transcript_id "ENSRNOT00000094938"; transcript_version "2"; exon_number "11"; gene_name "Phf14"; gene_source "ensembl"; gene_biotype "protein_coding"; transcript_name "Phf14-204"; transcript_source "ensembl"; transcript_biotype "protein_coding"; protein_id "ENSRNOP00000089184"; protein_version "2";
4	ensembl	exon	41042932	41043027	0	+	.	gene_id "ENSRNOG00000005775"; gene_version "10"; transcript_id "ENSRNOT00000106332"; transcript_version "2"; exon_number "10"; gene_name "Phf14"; gene_source "ensembl"; gene_biotype "protein_coding"; transcript_name "Phf14-206"; transcript_source "ensembl"; transcript_biotype "protein_coding"; exon_id "ENSRNOE00000054409"; exon_version "1";
4	ensembl	CDS	41042932	41043027	0	+	0	gene_id "ENSRNOG00000005775"; gene_version "10"; transcript_id "ENSRNOT00000106332"; transcript_version "2"; exon_number "10"; gene_name "Phf14"; gene_source "ensembl"; gene_biotype "protein_coding"; transcript_name "Phf14-206"; transcript_source "ensembl"; transcript_biotype "protein_coding"; protein_id "ENSRNOP00000095907"; protein_version "1";
4	ensembl	exon	41042932	41043027	0	+	.	gene_id "ENSRNOG00000005775"; gene_version "10"; transcript_id "ENSRNOT00000120231"; transcript_version "2"; exon_number "11"; gene_name "Phf14"; gene_source "ensembl"; gene_biotype "protein_coding"; transcript_name "Phf14-208"; transcript_source "ensembl"; transcript_biotype "protein_coding"; exon_id "ENSRNOE00000054409"; exon_version "1";
4	ensembl	CDS	41042932	41043027	0	+	0	gene_id "ENSRNOG00000005775"; gene_version "10"; transcript_id "ENSRNOT00000120231"; transcript_version "2"; exon_number "11"; gene_name "Phf14"; gene_source "ensembl"; gene_biotype "protein_coding"; transcript_name "Phf14-208"; transcript_source "ensembl"; transcript_biotype "protein_coding"; protein_id "ENSRNOP00000098004"; protein_version "2";
4	ensembl	exon	41042932	41043027	0	+	.	gene_id "ENSRNOG00000005775"; gene_version "10"; transcript_id "ENSRNOT00000089897"; transcript_version "3"; exon_number "11"; gene_name "Phf14"; gene_source "ensembl"; gene_biotype "protein_coding"; transcript_name "Phf14-203"; transcript_source "ensembl"; transcript_biotype "protein_coding"; exon_id "ENSRNOE00000054409"; exon_version "1"; tag "Ensembl_canonical";
4	ensembl	CDS	41042932	41043027	0	+	0	gene_id "ENSRNOG00000005775"; gene_version "10"; transcript_id "ENSRNOT00000089897"; transcript_version "3"; exon_number "11"; gene_name "Phf14"; gene_source "ensembl"; gene_biotype "protein_coding"; transcript_name "Phf14-203"; transcript_source "ensembl"; transcript_biotype "protein_coding"; protein_id "ENSRNOP00000074287"; protein_version "3"; tag "Ensembl_canonical";
4	ensembl	exon	41042932	41043027	0	+	.	gene_id "ENSRNOG00000005775"; gene_version "10"; transcript_id "ENSRNOT00000103513"; transcript_version "2"; exon_number "11"; gene_name "Phf14"; gene_source "ensembl"; gene_biotype "protein_coding"; transcript_name "Phf14-205"; transcript_source "ensembl"; transcript_biotype "protein_coding"; exon_id "ENSRNOE00000054409"; exon_version "1";
4	ensembl	CDS	41042932	41043027	0	+	0	gene_id "ENSRNOG00000005775"; gene_version "10"; transcript_id "ENSRNOT00000103513"; transcript_version "2"; exon_number "11"; gene_name "Phf14"; gene_source "ensembl"; gene_biotype "protein_coding"; transcript_name "Phf14-205"; transcript_source "ensembl"; transcript_biotype "protein_coding"; protein_id "ENSRNOP00000079696"; protein_version "2";
4	ENSEMBL114_rn	exon	41042932	41043027	2.88506613174262	+	.	gene_id "ENSRNOG00000005775"; transcript_id "ENSRNOG00000005775_tx_12"; exon_id "4_41042932_41043027_+"; exonnum "11"; txlen "3412";
4	ensembl	exon	41044315	41044418	0	+	.	gene_id "ENSRNOG00000005775"; gene_version "10"; transcript_id "ENSRNOT00000065649"; transcript_version "4"; exon_number "12"; gene_name "Phf14"; gene_source "ensembl"; gene_biotype "protein_coding"; transcript_name "Phf14-202"; transcript_source "ensembl"; transcript_biotype "protein_coding"; exon_id "ENSRNOE00000054468"; exon_version "3";
4	ensembl	CDS	41044315	41044418	0	+	0	gene_id "ENSRNOG00000005775"; gene_version "10"; transcript_id "ENSRNOT00000065649"; transcript_version "4"; exon_number "12"; gene_name "Phf14"; gene_source "ensembl"; gene_biotype "protein_coding"; transcript_name "Phf14-202"; transcript_source "ensembl"; transcript_biotype "protein_coding"; protein_id "ENSRNOP00000059404"; protein_version "1";
4	ensembl	exon	41044315	41044418	0	+	.	gene_id "ENSRNOG00000005775"; gene_version "10"; transcript_id "ENSRNOT00000108109"; transcript_version "2"; exon_number "12"; gene_name "Phf14"; gene_source "ensembl"; gene_biotype "protein_coding"; transcript_name "Phf14-207"; transcript_source "ensembl"; transcript_biotype "protein_coding"; exon_id "ENSRNOE00000054468"; exon_version "3";
4	ensembl	CDS	41044315	41044418	0	+	0	gene_id "ENSRNOG00000005775"; gene_version "10"; transcript_id "ENSRNOT00000108109"; transcript_version "2"; exon_number "12"; gene_name "Phf14"; gene_source "ensembl"; gene_biotype "protein_coding"; transcript_name "Phf14-207"; transcript_source "ensembl"; transcript_biotype "protein_coding"; protein_id "ENSRNOP00000077762"; protein_version "1";
4	ensembl	exon	41044315	41044418	0	+	.	gene_id "ENSRNOG00000005775"; gene_version "10"; transcript_id "ENSRNOT00000094938"; transcript_version "2"; exon_number "12"; gene_name "Phf14"; gene_source "ensembl"; gene_biotype "protein_coding"; transcript_name "Phf14-204"; transcript_source "ensembl"; transcript_biotype "protein_coding"; exon_id "ENSRNOE00000054468"; exon_version "3";
4	ensembl	CDS	41044315	41044418	0	+	0	gene_id "ENSRNOG00000005775"; gene_version "10"; transcript_id "ENSRNOT00000094938"; transcript_version "2"; exon_number "12"; gene_name "Phf14"; gene_source "ensembl"; gene_biotype "protein_coding"; transcript_name "Phf14-204"; transcript_source "ensembl"; transcript_biotype "protein_coding"; protein_id "ENSRNOP00000089184"; protein_version "2";
4	ensembl	exon	41044315	41044418	0	+	.	gene_id "ENSRNOG00000005775"; gene_version "10"; transcript_id "ENSRNOT00000106332"; transcript_version "2"; exon_number "11"; gene_name "Phf14"; gene_source "ensembl"; gene_biotype "protein_coding"; transcript_name "Phf14-206"; transcript_source "ensembl"; transcript_biotype "protein_coding"; exon_id "ENSRNOE00000054468"; exon_version "3";
4	ensembl	CDS	41044315	41044418	0	+	0	gene_id "ENSRNOG00000005775"; gene_version "10"; transcript_id "ENSRNOT00000106332"; transcript_version "2"; exon_number "11"; gene_name "Phf14"; gene_source "ensembl"; gene_biotype "protein_coding"; transcript_name "Phf14-206"; transcript_source "ensembl"; transcript_biotype "protein_coding"; protein_id "ENSRNOP00000095907"; protein_version "1";
4	ensembl	exon	41044315	41044418	0	+	.	gene_id "ENSRNOG00000005775"; gene_version "10"; transcript_id "ENSRNOT00000120231"; transcript_version "2"; exon_number "12"; gene_name "Phf14"; gene_source "ensembl"; gene_biotype "protein_coding"; transcript_name "Phf14-208"; transcript_source "ensembl"; transcript_biotype "protein_coding"; exon_id "ENSRNOE00000054468"; exon_version "3";
4	ensembl	CDS	41044315	41044418	0	+	0	gene_id "ENSRNOG00000005775"; gene_version "10"; transcript_id "ENSRNOT00000120231"; transcript_version "2"; exon_number "12"; gene_name "Phf14"; gene_source "ensembl"; gene_biotype "protein_coding"; transcript_name "Phf14-208"; transcript_source "ensembl"; transcript_biotype "protein_coding"; protein_id "ENSRNOP00000098004"; protein_version "2";
4	ensembl	exon	41044315	41044418	0	+	.	gene_id "ENSRNOG00000005775"; gene_version "10"; transcript_id "ENSRNOT00000089897"; transcript_version "3"; exon_number "12"; gene_name "Phf14"; gene_source "ensembl"; gene_biotype "protein_coding"; transcript_name "Phf14-203"; transcript_source "ensembl"; transcript_biotype "protein_coding"; exon_id "ENSRNOE00000054468"; exon_version "3"; tag "Ensembl_canonical";
4	ensembl	CDS	41044315	41044418	0	+	0	gene_id "ENSRNOG00000005775"; gene_version "10"; transcript_id "ENSRNOT00000089897"; transcript_version "3"; exon_number "12"; gene_name "Phf14"; gene_source "ensembl"; gene_biotype "protein_coding"; transcript_name "Phf14-203"; transcript_source "ensembl"; transcript_biotype "protein_coding"; protein_id "ENSRNOP00000074287"; protein_version "3"; tag "Ensembl_canonical";
4	ensembl	exon	41044315	41044418	0	+	.	gene_id "ENSRNOG00000005775"; gene_version "10"; transcript_id "ENSRNOT00000103513"; transcript_version "2"; exon_number "12"; gene_name "Phf14"; gene_source "ensembl"; gene_biotype "protein_coding"; transcript_name "Phf14-205"; transcript_source "ensembl"; transcript_biotype "protein_coding"; exon_id "ENSRNOE00000054468"; exon_version "3";
4	ensembl	CDS	41044315	41044418	0	+	0	gene_id "ENSRNOG00000005775"; gene_version "10"; transcript_id "ENSRNOT00000103513"; transcript_version "2"; exon_number "12"; gene_name "Phf14"; gene_source "ensembl"; gene_biotype "protein_coding"; transcript_name "Phf14-205"; transcript_source "ensembl"; transcript_biotype "protein_coding"; protein_id "ENSRNOP00000079696"; protein_version "2";
4	ENSEMBL114_rn	exon	41044315	41044418	2.88506613174262	+	.	gene_id "ENSRNOG00000005775"; transcript_id "ENSRNOG00000005775_tx_12"; exon_id "4_41044315_41044418_+"; exonnum "12"; txlen "3412";
4	ensembl	exon	41046326	41046457	0	+	.	gene_id "ENSRNOG00000005775"; gene_version "10"; transcript_id "ENSRNOT00000065649"; transcript_version "4"; exon_number "13"; gene_name "Phf14"; gene_source "ensembl"; gene_biotype "protein_coding"; transcript_name "Phf14-202"; transcript_source "ensembl"; transcript_biotype "protein_coding"; exon_id "ENSRNOE00000054533"; exon_version "1";
4	ensembl	CDS	41046326	41046457	0	+	1	gene_id "ENSRNOG00000005775"; gene_version "10"; transcript_id "ENSRNOT00000065649"; transcript_version "4"; exon_number "13"; gene_name "Phf14"; gene_source "ensembl"; gene_biotype "protein_coding"; transcript_name "Phf14-202"; transcript_source "ensembl"; transcript_biotype "protein_coding"; protein_id "ENSRNOP00000059404"; protein_version "1";
4	ensembl	exon	41046326	41046457	0	+	.	gene_id "ENSRNOG00000005775"; gene_version "10"; transcript_id "ENSRNOT00000108109"; transcript_version "2"; exon_number "13"; gene_name "Phf14"; gene_source "ensembl"; gene_biotype "protein_coding"; transcript_name "Phf14-207"; transcript_source "ensembl"; transcript_biotype "protein_coding"; exon_id "ENSRNOE00000054533"; exon_version "1";
4	ensembl	CDS	41046326	41046457	0	+	1	gene_id "ENSRNOG00000005775"; gene_version "10"; transcript_id "ENSRNOT00000108109"; transcript_version "2"; exon_number "13"; gene_name "Phf14"; gene_source "ensembl"; gene_biotype "protein_coding"; transcript_name "Phf14-207"; transcript_source "ensembl"; transcript_biotype "protein_coding"; protein_id "ENSRNOP00000077762"; protein_version "1";
4	ensembl	exon	41046326	41046457	0	+	.	gene_id "ENSRNOG00000005775"; gene_version "10"; transcript_id "ENSRNOT00000094938"; transcript_version "2"; exon_number "13"; gene_name "Phf14"; gene_source "ensembl"; gene_biotype "protein_coding"; transcript_name "Phf14-204"; transcript_source "ensembl"; transcript_biotype "protein_coding"; exon_id "ENSRNOE00000054533"; exon_version "1";
4	ensembl	CDS	41046326	41046457	0	+	1	gene_id "ENSRNOG00000005775"; gene_version "10"; transcript_id "ENSRNOT00000094938"; transcript_version "2"; exon_number "13"; gene_name "Phf14"; gene_source "ensembl"; gene_biotype "protein_coding"; transcript_name "Phf14-204"; transcript_source "ensembl"; transcript_biotype "protein_coding"; protein_id "ENSRNOP00000089184"; protein_version "2";
4	ensembl	exon	41046326	41046457	0	+	.	gene_id "ENSRNOG00000005775"; gene_version "10"; transcript_id "ENSRNOT00000106332"; transcript_version "2"; exon_number "12"; gene_name "Phf14"; gene_source "ensembl"; gene_biotype "protein_coding"; transcript_name "Phf14-206"; transcript_source "ensembl"; transcript_biotype "protein_coding"; exon_id "ENSRNOE00000054533"; exon_version "1";
4	ensembl	CDS	41046326	41046457	0	+	1	gene_id "ENSRNOG00000005775"; gene_version "10"; transcript_id "ENSRNOT00000106332"; transcript_version "2"; exon_number "12"; gene_name "Phf14"; gene_source "ensembl"; gene_biotype "protein_coding"; transcript_name "Phf14-206"; transcript_source "ensembl"; transcript_biotype "protein_coding"; protein_id "ENSRNOP00000095907"; protein_version "1";
4	ensembl	exon	41046326	41046457	0	+	.	gene_id "ENSRNOG00000005775"; gene_version "10"; transcript_id "ENSRNOT00000120231"; transcript_version "2"; exon_number "13"; gene_name "Phf14"; gene_source "ensembl"; gene_biotype "protein_coding"; transcript_name "Phf14-208"; transcript_source "ensembl"; transcript_biotype "protein_coding"; exon_id "ENSRNOE00000054533"; exon_version "1";
4	ensembl	CDS	41046326	41046457	0	+	1	gene_id "ENSRNOG00000005775"; gene_version "10"; transcript_id "ENSRNOT00000120231"; transcript_version "2"; exon_number "13"; gene_name "Phf14"; gene_source "ensembl"; gene_biotype "protein_coding"; transcript_name "Phf14-208"; transcript_source "ensembl"; transcript_biotype "protein_coding"; protein_id "ENSRNOP00000098004"; protein_version "2";
4	ensembl	exon	41046326	41046457	0	+	.	gene_id "ENSRNOG00000005775"; gene_version "10"; transcript_id "ENSRNOT00000089897"; transcript_version "3"; exon_number "13"; gene_name "Phf14"; gene_source "ensembl"; gene_biotype "protein_coding"; transcript_name "Phf14-203"; transcript_source "ensembl"; transcript_biotype "protein_coding"; exon_id "ENSRNOE00000054533"; exon_version "1"; tag "Ensembl_canonical";
4	ensembl	CDS	41046326	41046457	0	+	1	gene_id "ENSRNOG00000005775"; gene_version "10"; transcript_id "ENSRNOT00000089897"; transcript_version "3"; exon_number "13"; gene_name "Phf14"; gene_source "ensembl"; gene_biotype "protein_coding"; transcript_name "Phf14-203"; transcript_source "ensembl"; transcript_biotype "protein_coding"; protein_id "ENSRNOP00000074287"; protein_version "3"; tag "Ensembl_canonical";
4	ensembl	exon	41046326	41046457	0	+	.	gene_id "ENSRNOG00000005775"; gene_version "10"; transcript_id "ENSRNOT00000103513"; transcript_version "2"; exon_number "13"; gene_name "Phf14"; gene_source "ensembl"; gene_biotype "protein_coding"; transcript_name "Phf14-205"; transcript_source "ensembl"; transcript_biotype "protein_coding"; exon_id "ENSRNOE00000054533"; exon_version "1";
4	ensembl	CDS	41046326	41046457	0	+	1	gene_id "ENSRNOG00000005775"; gene_version "10"; transcript_id "ENSRNOT00000103513"; transcript_version "2"; exon_number "13"; gene_name "Phf14"; gene_source "ensembl"; gene_biotype "protein_coding"; transcript_name "Phf14-205"; transcript_source "ensembl"; transcript_biotype "protein_coding"; protein_id "ENSRNOP00000079696"; protein_version "2";
4	ENSEMBL114_rn	exon	41046326	41046457	2.88506613174262	+	.	gene_id "ENSRNOG00000005775"; transcript_id "ENSRNOG00000005775_tx_12"; exon_id "4_41046326_41046457_+"; exonnum "13"; txlen "3412";
4	ensembl	exon	41062929	41063097	0	+	.	gene_id "ENSRNOG00000005775"; gene_version "10"; transcript_id "ENSRNOT00000065649"; transcript_version "4"; exon_number "14"; gene_name "Phf14"; gene_source "ensembl"; gene_biotype "protein_coding"; transcript_name "Phf14-202"; transcript_source "ensembl"; transcript_biotype "protein_coding"; exon_id "ENSRNOE00000054604"; exon_version "1";
4	ensembl	CDS	41062929	41063097	0	+	1	gene_id "ENSRNOG00000005775"; gene_version "10"; transcript_id "ENSRNOT00000065649"; transcript_version "4"; exon_number "14"; gene_name "Phf14"; gene_source "ensembl"; gene_biotype "protein_coding"; transcript_name "Phf14-202"; transcript_source "ensembl"; transcript_biotype "protein_coding"; protein_id "ENSRNOP00000059404"; protein_version "1";
4	ensembl	exon	41062929	41063097	0	+	.	gene_id "ENSRNOG00000005775"; gene_version "10"; transcript_id "ENSRNOT00000108109"; transcript_version "2"; exon_number "14"; gene_name "Phf14"; gene_source "ensembl"; gene_biotype "protein_coding"; transcript_name "Phf14-207"; transcript_source "ensembl"; transcript_biotype "protein_coding"; exon_id "ENSRNOE00000054604"; exon_version "1";
4	ensembl	CDS	41062929	41063097	0	+	1	gene_id "ENSRNOG00000005775"; gene_version "10"; transcript_id "ENSRNOT00000108109"; transcript_version "2"; exon_number "14"; gene_name "Phf14"; gene_source "ensembl"; gene_biotype "protein_coding"; transcript_name "Phf14-207"; transcript_source "ensembl"; transcript_biotype "protein_coding"; protein_id "ENSRNOP00000077762"; protein_version "1";
4	ensembl	exon	41062929	41063097	0	+	.	gene_id "ENSRNOG00000005775"; gene_version "10"; transcript_id "ENSRNOT00000094938"; transcript_version "2"; exon_number "14"; gene_name "Phf14"; gene_source "ensembl"; gene_biotype "protein_coding"; transcript_name "Phf14-204"; transcript_source "ensembl"; transcript_biotype "protein_coding"; exon_id "ENSRNOE00000054604"; exon_version "1";
4	ensembl	CDS	41062929	41063097	0	+	1	gene_id "ENSRNOG00000005775"; gene_version "10"; transcript_id "ENSRNOT00000094938"; transcript_version "2"; exon_number "14"; gene_name "Phf14"; gene_source "ensembl"; gene_biotype "protein_coding"; transcript_name "Phf14-204"; transcript_source "ensembl"; transcript_biotype "protein_coding"; protein_id "ENSRNOP00000089184"; protein_version "2";
4	ensembl	exon	41062929	41063097	0	+	.	gene_id "ENSRNOG00000005775"; gene_version "10"; transcript_id "ENSRNOT00000106332"; transcript_version "2"; exon_number "13"; gene_name "Phf14"; gene_source "ensembl"; gene_biotype "protein_coding"; transcript_name "Phf14-206"; transcript_source "ensembl"; transcript_biotype "protein_coding"; exon_id "ENSRNOE00000054604"; exon_version "1";
4	ensembl	CDS	41062929	41063097	0	+	1	gene_id "ENSRNOG00000005775"; gene_version "10"; transcript_id "ENSRNOT00000106332"; transcript_version "2"; exon_number "13"; gene_name "Phf14"; gene_source "ensembl"; gene_biotype "protein_coding"; transcript_name "Phf14-206"; transcript_source "ensembl"; transcript_biotype "protein_coding"; protein_id "ENSRNOP00000095907"; protein_version "1";
4	ensembl	exon	41062929	41063097	0	+	.	gene_id "ENSRNOG00000005775"; gene_version "10"; transcript_id "ENSRNOT00000120231"; transcript_version "2"; exon_number "14"; gene_name "Phf14"; gene_source "ensembl"; gene_biotype "protein_coding"; transcript_name "Phf14-208"; transcript_source "ensembl"; transcript_biotype "protein_coding"; exon_id "ENSRNOE00000054604"; exon_version "1";
4	ensembl	CDS	41062929	41063097	0	+	1	gene_id "ENSRNOG00000005775"; gene_version "10"; transcript_id "ENSRNOT00000120231"; transcript_version "2"; exon_number "14"; gene_name "Phf14"; gene_source "ensembl"; gene_biotype "protein_coding"; transcript_name "Phf14-208"; transcript_source "ensembl"; transcript_biotype "protein_coding"; protein_id "ENSRNOP00000098004"; protein_version "2";
4	ensembl	exon	41062929	41063097	0	+	.	gene_id "ENSRNOG00000005775"; gene_version "10"; transcript_id "ENSRNOT00000089897"; transcript_version "3"; exon_number "14"; gene_name "Phf14"; gene_source "ensembl"; gene_biotype "protein_coding"; transcript_name "Phf14-203"; transcript_source "ensembl"; transcript_biotype "protein_coding"; exon_id "ENSRNOE00000054604"; exon_version "1"; tag "Ensembl_canonical";
4	ensembl	CDS	41062929	41063097	0	+	1	gene_id "ENSRNOG00000005775"; gene_version "10"; transcript_id "ENSRNOT00000089897"; transcript_version "3"; exon_number "14"; gene_name "Phf14"; gene_source "ensembl"; gene_biotype "protein_coding"; transcript_name "Phf14-203"; transcript_source "ensembl"; transcript_biotype "protein_coding"; protein_id "ENSRNOP00000074287"; protein_version "3"; tag "Ensembl_canonical";
4	ensembl	exon	41062929	41063097	0	+	.	gene_id "ENSRNOG00000005775"; gene_version "10"; transcript_id "ENSRNOT00000103513"; transcript_version "2"; exon_number "14"; gene_name "Phf14"; gene_source "ensembl"; gene_biotype "protein_coding"; transcript_name "Phf14-205"; transcript_source "ensembl"; transcript_biotype "protein_coding"; exon_id "ENSRNOE00000054604"; exon_version "1";
4	ensembl	CDS	41062929	41063097	0	+	1	gene_id "ENSRNOG00000005775"; gene_version "10"; transcript_id "ENSRNOT00000103513"; transcript_version "2"; exon_number "14"; gene_name "Phf14"; gene_source "ensembl"; gene_biotype "protein_coding"; transcript_name "Phf14-205"; transcript_source "ensembl"; transcript_biotype "protein_coding"; protein_id "ENSRNOP00000079696"; protein_version "2";
4	ENSEMBL114_rn	exon	41062929	41063097	2.88506613174262	+	.	gene_id "ENSRNOG00000005775"; transcript_id "ENSRNOG00000005775_tx_12"; exon_id "4_41062929_41063097_+"; exonnum "14"; txlen "3412";
4	ensembl	exon	41074737	41074787	0	+	.	gene_id "ENSRNOG00000005775"; gene_version "10"; transcript_id "ENSRNOT00000065649"; transcript_version "4"; exon_number "15"; gene_name "Phf14"; gene_source "ensembl"; gene_biotype "protein_coding"; transcript_name "Phf14-202"; transcript_source "ensembl"; transcript_biotype "protein_coding"; exon_id "ENSRNOE00000054654"; exon_version "1";
4	ensembl	CDS	41074737	41074787	0	+	0	gene_id "ENSRNOG00000005775"; gene_version "10"; transcript_id "ENSRNOT00000065649"; transcript_version "4"; exon_number "15"; gene_name "Phf14"; gene_source "ensembl"; gene_biotype "protein_coding"; transcript_name "Phf14-202"; transcript_source "ensembl"; transcript_biotype "protein_coding"; protein_id "ENSRNOP00000059404"; protein_version "1";
4	ensembl	exon	41074737	41074787	0	+	.	gene_id "ENSRNOG00000005775"; gene_version "10"; transcript_id "ENSRNOT00000108109"; transcript_version "2"; exon_number "15"; gene_name "Phf14"; gene_source "ensembl"; gene_biotype "protein_coding"; transcript_name "Phf14-207"; transcript_source "ensembl"; transcript_biotype "protein_coding"; exon_id "ENSRNOE00000054654"; exon_version "1";
4	ensembl	CDS	41074737	41074787	0	+	0	gene_id "ENSRNOG00000005775"; gene_version "10"; transcript_id "ENSRNOT00000108109"; transcript_version "2"; exon_number "15"; gene_name "Phf14"; gene_source "ensembl"; gene_biotype "protein_coding"; transcript_name "Phf14-207"; transcript_source "ensembl"; transcript_biotype "protein_coding"; protein_id "ENSRNOP00000077762"; protein_version "1";
4	ensembl	exon	41074737	41074787	0	+	.	gene_id "ENSRNOG00000005775"; gene_version "10"; transcript_id "ENSRNOT00000094938"; transcript_version "2"; exon_number "15"; gene_name "Phf14"; gene_source "ensembl"; gene_biotype "protein_coding"; transcript_name "Phf14-204"; transcript_source "ensembl"; transcript_biotype "protein_coding"; exon_id "ENSRNOE00000054654"; exon_version "1";
4	ensembl	CDS	41074737	41074787	0	+	0	gene_id "ENSRNOG00000005775"; gene_version "10"; transcript_id "ENSRNOT00000094938"; transcript_version "2"; exon_number "15"; gene_name "Phf14"; gene_source "ensembl"; gene_biotype "protein_coding"; transcript_name "Phf14-204"; transcript_source "ensembl"; transcript_biotype "protein_coding"; protein_id "ENSRNOP00000089184"; protein_version "2";
4	ensembl	exon	41074737	41074787	0	+	.	gene_id "ENSRNOG00000005775"; gene_version "10"; transcript_id "ENSRNOT00000106332"; transcript_version "2"; exon_number "14"; gene_name "Phf14"; gene_source "ensembl"; gene_biotype "protein_coding"; transcript_name "Phf14-206"; transcript_source "ensembl"; transcript_biotype "protein_coding"; exon_id "ENSRNOE00000054654"; exon_version "1";
4	ensembl	CDS	41074737	41074787	0	+	0	gene_id "ENSRNOG00000005775"; gene_version "10"; transcript_id "ENSRNOT00000106332"; transcript_version "2"; exon_number "14"; gene_name "Phf14"; gene_source "ensembl"; gene_biotype "protein_coding"; transcript_name "Phf14-206"; transcript_source "ensembl"; transcript_biotype "protein_coding"; protein_id "ENSRNOP00000095907"; protein_version "1";
4	ensembl	exon	41074737	41074787	0	+	.	gene_id "ENSRNOG00000005775"; gene_version "10"; transcript_id "ENSRNOT00000120231"; transcript_version "2"; exon_number "15"; gene_name "Phf14"; gene_source "ensembl"; gene_biotype "protein_coding"; transcript_name "Phf14-208"; transcript_source "ensembl"; transcript_biotype "protein_coding"; exon_id "ENSRNOE00000054654"; exon_version "1";
4	ensembl	CDS	41074737	41074787	0	+	0	gene_id "ENSRNOG00000005775"; gene_version "10"; transcript_id "ENSRNOT00000120231"; transcript_version "2"; exon_number "15"; gene_name "Phf14"; gene_source "ensembl"; gene_biotype "protein_coding"; transcript_name "Phf14-208"; transcript_source "ensembl"; transcript_biotype "protein_coding"; protein_id "ENSRNOP00000098004"; protein_version "2";
4	ensembl	exon	41074737	41074787	0	+	.	gene_id "ENSRNOG00000005775"; gene_version "10"; transcript_id "ENSRNOT00000089897"; transcript_version "3"; exon_number "15"; gene_name "Phf14"; gene_source "ensembl"; gene_biotype "protein_coding"; transcript_name "Phf14-203"; transcript_source "ensembl"; transcript_biotype "protein_coding"; exon_id "ENSRNOE00000054654"; exon_version "1"; tag "Ensembl_canonical";
4	ensembl	CDS	41074737	41074787	0	+	0	gene_id "ENSRNOG00000005775"; gene_version "10"; transcript_id "ENSRNOT00000089897"; transcript_version "3"; exon_number "15"; gene_name "Phf14"; gene_source "ensembl"; gene_biotype "protein_coding"; transcript_name "Phf14-203"; transcript_source "ensembl"; transcript_biotype "protein_coding"; protein_id "ENSRNOP00000074287"; protein_version "3"; tag "Ensembl_canonical";
4	ensembl	exon	41074737	41074787	0	+	.	gene_id "ENSRNOG00000005775"; gene_version "10"; transcript_id "ENSRNOT00000103513"; transcript_version "2"; exon_number "15"; gene_name "Phf14"; gene_source "ensembl"; gene_biotype "protein_coding"; transcript_name "Phf14-205"; transcript_source "ensembl"; transcript_biotype "protein_coding"; exon_id "ENSRNOE00000054654"; exon_version "1";
4	ensembl	CDS	41074737	41074787	0	+	0	gene_id "ENSRNOG00000005775"; gene_version "10"; transcript_id "ENSRNOT00000103513"; transcript_version "2"; exon_number "15"; gene_name "Phf14"; gene_source "ensembl"; gene_biotype "protein_coding"; transcript_name "Phf14-205"; transcript_source "ensembl"; transcript_biotype "protein_coding"; protein_id "ENSRNOP00000079696"; protein_version "2";
4	ENSEMBL114_rn	exon	41074737	41074787	2.88506613174262	+	.	gene_id "ENSRNOG00000005775"; transcript_id "ENSRNOG00000005775_tx_12"; exon_id "4_41074737_41074787_+"; exonnum "15"; txlen "3412";
4	ensembl	exon	41074911	41075032	0	+	.	gene_id "ENSRNOG00000005775"; gene_version "10"; transcript_id "ENSRNOT00000065649"; transcript_version "4"; exon_number "16"; gene_name "Phf14"; gene_source "ensembl"; gene_biotype "protein_coding"; transcript_name "Phf14-202"; transcript_source "ensembl"; transcript_biotype "protein_coding"; exon_id "ENSRNOE00000054795"; exon_version "1";
4	ensembl	CDS	41074911	41075032	0	+	0	gene_id "ENSRNOG00000005775"; gene_version "10"; transcript_id "ENSRNOT00000065649"; transcript_version "4"; exon_number "16"; gene_name "Phf14"; gene_source "ensembl"; gene_biotype "protein_coding"; transcript_name "Phf14-202"; transcript_source "ensembl"; transcript_biotype "protein_coding"; protein_id "ENSRNOP00000059404"; protein_version "1";
4	ensembl	exon	41074911	41075032	0	+	.	gene_id "ENSRNOG00000005775"; gene_version "10"; transcript_id "ENSRNOT00000108109"; transcript_version "2"; exon_number "16"; gene_name "Phf14"; gene_source "ensembl"; gene_biotype "protein_coding"; transcript_name "Phf14-207"; transcript_source "ensembl"; transcript_biotype "protein_coding"; exon_id "ENSRNOE00000054795"; exon_version "1";
4	ensembl	CDS	41074911	41075032	0	+	0	gene_id "ENSRNOG00000005775"; gene_version "10"; transcript_id "ENSRNOT00000108109"; transcript_version "2"; exon_number "16"; gene_name "Phf14"; gene_source "ensembl"; gene_biotype "protein_coding"; transcript_name "Phf14-207"; transcript_source "ensembl"; transcript_biotype "protein_coding"; protein_id "ENSRNOP00000077762"; protein_version "1";
4	ensembl	exon	41074911	41075032	0	+	.	gene_id "ENSRNOG00000005775"; gene_version "10"; transcript_id "ENSRNOT00000094938"; transcript_version "2"; exon_number "16"; gene_name "Phf14"; gene_source "ensembl"; gene_biotype "protein_coding"; transcript_name "Phf14-204"; transcript_source "ensembl"; transcript_biotype "protein_coding"; exon_id "ENSRNOE00000054795"; exon_version "1";
4	ensembl	CDS	41074911	41075032	0	+	0	gene_id "ENSRNOG00000005775"; gene_version "10"; transcript_id "ENSRNOT00000094938"; transcript_version "2"; exon_number "16"; gene_name "Phf14"; gene_source "ensembl"; gene_biotype "protein_coding"; transcript_name "Phf14-204"; transcript_source "ensembl"; transcript_biotype "protein_coding"; protein_id "ENSRNOP00000089184"; protein_version "2";
4	ensembl	exon	41074911	41075032	0	+	.	gene_id "ENSRNOG00000005775"; gene_version "10"; transcript_id "ENSRNOT00000106332"; transcript_version "2"; exon_number "15"; gene_name "Phf14"; gene_source "ensembl"; gene_biotype "protein_coding"; transcript_name "Phf14-206"; transcript_source "ensembl"; transcript_biotype "protein_coding"; exon_id "ENSRNOE00000054795"; exon_version "1";
4	ensembl	CDS	41074911	41075032	0	+	0	gene_id "ENSRNOG00000005775"; gene_version "10"; transcript_id "ENSRNOT00000106332"; transcript_version "2"; exon_number "15"; gene_name "Phf14"; gene_source "ensembl"; gene_biotype "protein_coding"; transcript_name "Phf14-206"; transcript_source "ensembl"; transcript_biotype "protein_coding"; protein_id "ENSRNOP00000095907"; protein_version "1";
4	ensembl	exon	41074911	41075032	0	+	.	gene_id "ENSRNOG00000005775"; gene_version "10"; transcript_id "ENSRNOT00000120231"; transcript_version "2"; exon_number "16"; gene_name "Phf14"; gene_source "ensembl"; gene_biotype "protein_coding"; transcript_name "Phf14-208"; transcript_source "ensembl"; transcript_biotype "protein_coding"; exon_id "ENSRNOE00000054795"; exon_version "1";
4	ensembl	CDS	41074911	41075032	0	+	0	gene_id "ENSRNOG00000005775"; gene_version "10"; transcript_id "ENSRNOT00000120231"; transcript_version "2"; exon_number "16"; gene_name "Phf14"; gene_source "ensembl"; gene_biotype "protein_coding"; transcript_name "Phf14-208"; transcript_source "ensembl"; transcript_biotype "protein_coding"; protein_id "ENSRNOP00000098004"; protein_version "2";
4	ensembl	exon	41074911	41075032	0	+	.	gene_id "ENSRNOG00000005775"; gene_version "10"; transcript_id "ENSRNOT00000089897"; transcript_version "3"; exon_number "16"; gene_name "Phf14"; gene_source "ensembl"; gene_biotype "protein_coding"; transcript_name "Phf14-203"; transcript_source "ensembl"; transcript_biotype "protein_coding"; exon_id "ENSRNOE00000054795"; exon_version "1"; tag "Ensembl_canonical";
4	ensembl	CDS	41074911	41075032	0	+	0	gene_id "ENSRNOG00000005775"; gene_version "10"; transcript_id "ENSRNOT00000089897"; transcript_version "3"; exon_number "16"; gene_name "Phf14"; gene_source "ensembl"; gene_biotype "protein_coding"; transcript_name "Phf14-203"; transcript_source "ensembl"; transcript_biotype "protein_coding"; protein_id "ENSRNOP00000074287"; protein_version "3"; tag "Ensembl_canonical";
4	ensembl	exon	41074911	41075032	0	+	.	gene_id "ENSRNOG00000005775"; gene_version "10"; transcript_id "ENSRNOT00000103513"; transcript_version "2"; exon_number "16"; gene_name "Phf14"; gene_source "ensembl"; gene_biotype "protein_coding"; transcript_name "Phf14-205"; transcript_source "ensembl"; transcript_biotype "protein_coding"; exon_id "ENSRNOE00000054795"; exon_version "1";
4	ensembl	CDS	41074911	41075032	0	+	0	gene_id "ENSRNOG00000005775"; gene_version "10"; transcript_id "ENSRNOT00000103513"; transcript_version "2"; exon_number "16"; gene_name "Phf14"; gene_source "ensembl"; gene_biotype "protein_coding"; transcript_name "Phf14-205"; transcript_source "ensembl"; transcript_biotype "protein_coding"; protein_id "ENSRNOP00000079696"; protein_version "2";
4	ENSEMBL114_rn	exon	41074911	41075032	2.88506613174262	+	.	gene_id "ENSRNOG00000005775"; transcript_id "ENSRNOG00000005775_tx_12"; exon_id "4_41074911_41075032_+"; exonnum "16"; txlen "3412";
4	ensembl	CDS	41075624	41075633	0	+	1	gene_id "ENSRNOG00000005775"; gene_version "10"; transcript_id "ENSRNOT00000065649"; transcript_version "4"; exon_number "17"; gene_name "Phf14"; gene_source "ensembl"; gene_biotype "protein_coding"; transcript_name "Phf14-202"; transcript_source "ensembl"; transcript_biotype "protein_coding"; protein_id "ENSRNOP00000059404"; protein_version "1";
4	ensembl	exon	41075624	41076768	0	+	.	gene_id "ENSRNOG00000005775"; gene_version "10"; transcript_id "ENSRNOT00000065649"; transcript_version "4"; exon_number "17"; gene_name "Phf14"; gene_source "ensembl"; gene_biotype "protein_coding"; transcript_name "Phf14-202"; transcript_source "ensembl"; transcript_biotype "protein_coding"; exon_id "ENSRNOE00000437411"; exon_version "1";
4	ensembl	stop_codon	41075634	41075636	0	+	0	gene_id "ENSRNOG00000005775"; gene_version "10"; transcript_id "ENSRNOT00000065649"; transcript_version "4"; exon_number "17"; gene_name "Phf14"; gene_source "ensembl"; gene_biotype "protein_coding"; transcript_name "Phf14-202"; transcript_source "ensembl"; transcript_biotype "protein_coding";
4	ensembl	three_prime_utr	41075637	41076768	0	+	.	gene_id "ENSRNOG00000005775"; gene_version "10"; transcript_id "ENSRNOT00000065649"; transcript_version "4"; gene_name "Phf14"; gene_source "ensembl"; gene_biotype "protein_coding"; transcript_name "Phf14-202"; transcript_source "ensembl"; transcript_biotype "protein_coding";
4	ensembl	CDS	41107329	41107338	0	+	1	gene_id "ENSRNOG00000005775"; gene_version "10"; transcript_id "ENSRNOT00000108109"; transcript_version "2"; exon_number "17"; gene_name "Phf14"; gene_source "ensembl"; gene_biotype "protein_coding"; transcript_name "Phf14-207"; transcript_source "ensembl"; transcript_biotype "protein_coding"; protein_id "ENSRNOP00000077762"; protein_version "1";
4	ensembl	CDS	41107329	41107338	0	+	1	gene_id "ENSRNOG00000005775"; gene_version "10"; transcript_id "ENSRNOT00000094938"; transcript_version "2"; exon_number "17"; gene_name "Phf14"; gene_source "ensembl"; gene_biotype "protein_coding"; transcript_name "Phf14-204"; transcript_source "ensembl"; transcript_biotype "protein_coding"; protein_id "ENSRNOP00000089184"; protein_version "2";
4	ensembl	CDS	41107329	41107338	0	+	1	gene_id "ENSRNOG00000005775"; gene_version "10"; transcript_id "ENSRNOT00000106332"; transcript_version "2"; exon_number "16"; gene_name "Phf14"; gene_source "ensembl"; gene_biotype "protein_coding"; transcript_name "Phf14-206"; transcript_source "ensembl"; transcript_biotype "protein_coding"; protein_id "ENSRNOP00000095907"; protein_version "1";
4	ensembl	exon	41107329	41107685	0	+	.	gene_id "ENSRNOG00000005775"; gene_version "10"; transcript_id "ENSRNOT00000108109"; transcript_version "2"; exon_number "17"; gene_name "Phf14"; gene_source "ensembl"; gene_biotype "protein_coding"; transcript_name "Phf14-207"; transcript_source "ensembl"; transcript_biotype "protein_coding"; exon_id "ENSRNOE00000683267"; exon_version "1";
4	ensembl	exon	41107329	41107685	0	+	.	gene_id "ENSRNOG00000005775"; gene_version "10"; transcript_id "ENSRNOT00000094938"; transcript_version "2"; exon_number "17"; gene_name "Phf14"; gene_source "ensembl"; gene_biotype "protein_coding"; transcript_name "Phf14-204"; transcript_source "ensembl"; transcript_biotype "protein_coding"; exon_id "ENSRNOE00000683267"; exon_version "1";
4	ensembl	exon	41107329	41107685	0	+	.	gene_id "ENSRNOG00000005775"; gene_version "10"; transcript_id "ENSRNOT00000106332"; transcript_version "2"; exon_number "16"; gene_name "Phf14"; gene_source "ensembl"; gene_biotype "protein_coding"; transcript_name "Phf14-206"; transcript_source "ensembl"; transcript_biotype "protein_coding"; exon_id "ENSRNOE00000683267"; exon_version "1";
4	ensembl	stop_codon	41107339	41107341	0	+	0	gene_id "ENSRNOG00000005775"; gene_version "10"; transcript_id "ENSRNOT00000108109"; transcript_version "2"; exon_number "17"; gene_name "Phf14"; gene_source "ensembl"; gene_biotype "protein_coding"; transcript_name "Phf14-207"; transcript_source "ensembl"; transcript_biotype "protein_coding";
4	ensembl	stop_codon	41107339	41107341	0	+	0	gene_id "ENSRNOG00000005775"; gene_version "10"; transcript_id "ENSRNOT00000094938"; transcript_version "2"; exon_number "17"; gene_name "Phf14"; gene_source "ensembl"; gene_biotype "protein_coding"; transcript_name "Phf14-204"; transcript_source "ensembl"; transcript_biotype "protein_coding";
4	ensembl	stop_codon	41107339	41107341	0	+	0	gene_id "ENSRNOG00000005775"; gene_version "10"; transcript_id "ENSRNOT00000106332"; transcript_version "2"; exon_number "16"; gene_name "Phf14"; gene_source "ensembl"; gene_biotype "protein_coding"; transcript_name "Phf14-206"; transcript_source "ensembl"; transcript_biotype "protein_coding";
4	ensembl	three_prime_utr	41107342	41107685	0	+	.	gene_id "ENSRNOG00000005775"; gene_version "10"; transcript_id "ENSRNOT00000108109"; transcript_version "2"; gene_name "Phf14"; gene_source "ensembl"; gene_biotype "protein_coding"; transcript_name "Phf14-207"; transcript_source "ensembl"; transcript_biotype "protein_coding";
4	ensembl	three_prime_utr	41107342	41107685	0	+	.	gene_id "ENSRNOG00000005775"; gene_version "10"; transcript_id "ENSRNOT00000094938"; transcript_version "2"; gene_name "Phf14"; gene_source "ensembl"; gene_biotype "protein_coding"; transcript_name "Phf14-204"; transcript_source "ensembl"; transcript_biotype "protein_coding";
4	ensembl	three_prime_utr	41107342	41107685	0	+	.	gene_id "ENSRNOG00000005775"; gene_version "10"; transcript_id "ENSRNOT00000106332"; transcript_version "2"; gene_name "Phf14"; gene_source "ensembl"; gene_biotype "protein_coding"; transcript_name "Phf14-206"; transcript_source "ensembl"; transcript_biotype "protein_coding";
4	ensembl	exon	41115164	41115193	0	+	.	gene_id "ENSRNOG00000005775"; gene_version "10"; transcript_id "ENSRNOT00000089897"; transcript_version "3"; exon_number "17"; gene_name "Phf14"; gene_source "ensembl"; gene_biotype "protein_coding"; transcript_name "Phf14-203"; transcript_source "ensembl"; transcript_biotype "protein_coding"; exon_id "ENSRNOE00000639204"; exon_version "1"; tag "Ensembl_canonical";
4	ensembl	CDS	41115164	41115193	0	+	1	gene_id "ENSRNOG00000005775"; gene_version "10"; transcript_id "ENSRNOT00000089897"; transcript_version "3"; exon_number "17"; gene_name "Phf14"; gene_source "ensembl"; gene_biotype "protein_coding"; transcript_name "Phf14-203"; transcript_source "ensembl"; transcript_biotype "protein_coding"; protein_id "ENSRNOP00000074287"; protein_version "3"; tag "Ensembl_canonical";
4	ensembl	exon	41115164	41115193	0	+	.	gene_id "ENSRNOG00000005775"; gene_version "10"; transcript_id "ENSRNOT00000103513"; transcript_version "2"; exon_number "17"; gene_name "Phf14"; gene_source "ensembl"; gene_biotype "protein_coding"; transcript_name "Phf14-205"; transcript_source "ensembl"; transcript_biotype "protein_coding"; exon_id "ENSRNOE00000639204"; exon_version "1";
4	ensembl	CDS	41115164	41115193	0	+	1	gene_id "ENSRNOG00000005775"; gene_version "10"; transcript_id "ENSRNOT00000103513"; transcript_version "2"; exon_number "17"; gene_name "Phf14"; gene_source "ensembl"; gene_biotype "protein_coding"; transcript_name "Phf14-205"; transcript_source "ensembl"; transcript_biotype "protein_coding"; protein_id "ENSRNOP00000079696"; protein_version "2";
4	sraer114_mid	exon	41115167	41115193	2.88506613174262	+	.	gene_id "ENSRNOG00000005775"; transcript_id "ENSRNOG00000005775_tx_12"; exon_id "4_41115167_41115193_+"; exonnum "17"; txlen "3412";
4	ensembl	exon	41115868	41115985	0	+	.	gene_id "ENSRNOG00000005775"; gene_version "10"; transcript_id "ENSRNOT00000120231"; transcript_version "2"; exon_number "17"; gene_name "Phf14"; gene_source "ensembl"; gene_biotype "protein_coding"; transcript_name "Phf14-208"; transcript_source "ensembl"; transcript_biotype "protein_coding"; exon_id "ENSRNOE00000535999"; exon_version "1";
4	ensembl	CDS	41115868	41115985	0	+	1	gene_id "ENSRNOG00000005775"; gene_version "10"; transcript_id "ENSRNOT00000120231"; transcript_version "2"; exon_number "17"; gene_name "Phf14"; gene_source "ensembl"; gene_biotype "protein_coding"; transcript_name "Phf14-208"; transcript_source "ensembl"; transcript_biotype "protein_coding"; protein_id "ENSRNOP00000098004"; protein_version "2";
4	ensembl	exon	41115868	41115985	0	+	.	gene_id "ENSRNOG00000005775"; gene_version "10"; transcript_id "ENSRNOT00000089897"; transcript_version "3"; exon_number "18"; gene_name "Phf14"; gene_source "ensembl"; gene_biotype "protein_coding"; transcript_name "Phf14-203"; transcript_source "ensembl"; transcript_biotype "protein_coding"; exon_id "ENSRNOE00000535999"; exon_version "1"; tag "Ensembl_canonical";
4	ensembl	CDS	41115868	41115985	0	+	1	gene_id "ENSRNOG00000005775"; gene_version "10"; transcript_id "ENSRNOT00000089897"; transcript_version "3"; exon_number "18"; gene_name "Phf14"; gene_source "ensembl"; gene_biotype "protein_coding"; transcript_name "Phf14-203"; transcript_source "ensembl"; transcript_biotype "protein_coding"; protein_id "ENSRNOP00000074287"; protein_version "3"; tag "Ensembl_canonical";
4	ensembl	exon	41115868	41115985	0	+	.	gene_id "ENSRNOG00000005775"; gene_version "10"; transcript_id "ENSRNOT00000103513"; transcript_version "2"; exon_number "18"; gene_name "Phf14"; gene_source "ensembl"; gene_biotype "protein_coding"; transcript_name "Phf14-205"; transcript_source "ensembl"; transcript_biotype "protein_coding"; exon_id "ENSRNOE00000535999"; exon_version "1";
4	ensembl	CDS	41115868	41115985	0	+	1	gene_id "ENSRNOG00000005775"; gene_version "10"; transcript_id "ENSRNOT00000103513"; transcript_version "2"; exon_number "18"; gene_name "Phf14"; gene_source "ensembl"; gene_biotype "protein_coding"; transcript_name "Phf14-205"; transcript_source "ensembl"; transcript_biotype "protein_coding"; protein_id "ENSRNOP00000079696"; protein_version "2";
4	ENSEMBL114_rn	exon	41115868	41115985	2.88506613174262	+	.	gene_id "ENSRNOG00000005775"; transcript_id "ENSRNOG00000005775_tx_12"; exon_id "4_41115868_41115985_+"; exonnum "18"; txlen "3412";
4	ensembl	CDS	41121720	41121728	0	+	0	gene_id "ENSRNOG00000005775"; gene_version "10"; transcript_id "ENSRNOT00000120231"; transcript_version "2"; exon_number "18"; gene_name "Phf14"; gene_source "ensembl"; gene_biotype "protein_coding"; transcript_name "Phf14-208"; transcript_source "ensembl"; transcript_biotype "protein_coding"; protein_id "ENSRNOP00000098004"; protein_version "2";
4	ensembl	CDS	41121720	41121728	0	+	0	gene_id "ENSRNOG00000005775"; gene_version "10"; transcript_id "ENSRNOT00000103513"; transcript_version "2"; exon_number "19"; gene_name "Phf14"; gene_source "ensembl"; gene_biotype "protein_coding"; transcript_name "Phf14-205"; transcript_source "ensembl"; transcript_biotype "protein_coding"; protein_id "ENSRNOP00000079696"; protein_version "2";
4	ensembl	exon	41121720	41121774	0	+	.	gene_id "ENSRNOG00000005775"; gene_version "10"; transcript_id "ENSRNOT00000120231"; transcript_version "2"; exon_number "18"; gene_name "Phf14"; gene_source "ensembl"; gene_biotype "protein_coding"; transcript_name "Phf14-208"; transcript_source "ensembl"; transcript_biotype "protein_coding"; exon_id "ENSRNOE00000527099"; exon_version "1";
4	ensembl	exon	41121720	41121774	0	+	.	gene_id "ENSRNOG00000005775"; gene_version "10"; transcript_id "ENSRNOT00000103513"; transcript_version "2"; exon_number "19"; gene_name "Phf14"; gene_source "ensembl"; gene_biotype "protein_coding"; transcript_name "Phf14-205"; transcript_source "ensembl"; transcript_biotype "protein_coding"; exon_id "ENSRNOE00000527099"; exon_version "1";
4	ENSEMBL114_rn	exon	41121720	41121774	2.88506613174262	+	.	gene_id "ENSRNOG00000005775"; transcript_id "ENSRNOG00000005775_tx_12"; exon_id "4_41121720_41121774_+"; exonnum "19"; txlen "3412";
4	ensembl	stop_codon	41121729	41121731	0	+	0	gene_id "ENSRNOG00000005775"; gene_version "10"; transcript_id "ENSRNOT00000120231"; transcript_version "2"; exon_number "18"; gene_name "Phf14"; gene_source "ensembl"; gene_biotype "protein_coding"; transcript_name "Phf14-208"; transcript_source "ensembl"; transcript_biotype "protein_coding";
4	ensembl	stop_codon	41121729	41121731	0	+	0	gene_id "ENSRNOG00000005775"; gene_version "10"; transcript_id "ENSRNOT00000103513"; transcript_version "2"; exon_number "19"; gene_name "Phf14"; gene_source "ensembl"; gene_biotype "protein_coding"; transcript_name "Phf14-205"; transcript_source "ensembl"; transcript_biotype "protein_coding";
4	ensembl	three_prime_utr	41121732	41121774	0	+	.	gene_id "ENSRNOG00000005775"; gene_version "10"; transcript_id "ENSRNOT00000120231"; transcript_version "2"; gene_name "Phf14"; gene_source "ensembl"; gene_biotype "protein_coding"; transcript_name "Phf14-208"; transcript_source "ensembl"; transcript_biotype "protein_coding";
4	ensembl	three_prime_utr	41121732	41121774	0	+	.	gene_id "ENSRNOG00000005775"; gene_version "10"; transcript_id "ENSRNOT00000103513"; transcript_version "2"; gene_name "Phf14"; gene_source "ensembl"; gene_biotype "protein_coding"; transcript_name "Phf14-205"; transcript_source "ensembl"; transcript_biotype "protein_coding";
4	sraer114_es	exon	41135875	41136145	3.16118495770257	+	.	gene_id "sraer114_gene_4323"; transcript_id "sraer114_gene_4323_tx_1"; exon_id "4_41135875_41136145_+"; exonnum "1"; txlen "592";
4	sraer114_ss	exon	41137301	41137621	3.16118495770257	+	.	gene_id "sraer114_gene_4323"; transcript_id "sraer114_gene_4323_tx_1"; exon_id "4_41137301_41137621_+"; exonnum "2"; txlen "592";
4	ensembl	CDS	41161832	41161903	0	+	0	gene_id "ENSRNOG00000005775"; gene_version "10"; transcript_id "ENSRNOT00000089897"; transcript_version "3"; exon_number "19"; gene_name "Phf14"; gene_source "ensembl"; gene_biotype "protein_coding"; transcript_name "Phf14-203"; transcript_source "ensembl"; transcript_biotype "protein_coding"; protein_id "ENSRNOP00000074287"; protein_version "3"; tag "Ensembl_canonical";
4	ensembl	exon	41161832	41162028	0	+	.	gene_id "ENSRNOG00000005775"; gene_version "10"; transcript_id "ENSRNOT00000120231"; transcript_version "2"; exon_number "19"; gene_name "Phf14"; gene_source "ensembl"; gene_biotype "protein_coding"; transcript_name "Phf14-208"; transcript_source "ensembl"; transcript_biotype "protein_coding"; exon_id "ENSRNOE00000517352"; exon_version "3";
4	ensembl	three_prime_utr	41161832	41162028	0	+	.	gene_id "ENSRNOG00000005775"; gene_version "10"; transcript_id "ENSRNOT00000120231"; transcript_version "2"; gene_name "Phf14"; gene_source "ensembl"; gene_biotype "protein_coding"; transcript_name "Phf14-208"; transcript_source "ensembl"; transcript_biotype "protein_coding";
4	ensembl	exon	41161832	41162028	0	+	.	gene_id "ENSRNOG00000005775"; gene_version "10"; transcript_id "ENSRNOT00000103513"; transcript_version "2"; exon_number "20"; gene_name "Phf14"; gene_source "ensembl"; gene_biotype "protein_coding"; transcript_name "Phf14-205"; transcript_source "ensembl"; transcript_biotype "protein_coding"; exon_id "ENSRNOE00000517352"; exon_version "3";
4	ensembl	three_prime_utr	41161832	41162028	0	+	.	gene_id "ENSRNOG00000005775"; gene_version "10"; transcript_id "ENSRNOT00000103513"; transcript_version "2"; gene_name "Phf14"; gene_source "ensembl"; gene_biotype "protein_coding"; transcript_name "Phf14-205"; transcript_source "ensembl"; transcript_biotype "protein_coding";
4	ENSEMBL114_rn	exon	41161832	41162028	2.88506613174262	+	.	gene_id "ENSRNOG00000005775"; transcript_id "ENSRNOG00000005775_tx_12"; exon_id "4_41161832_41162028_+"; exonnum "20"; txlen "3412";
4	ensembl	exon	41161832	41162043	0	+	.	gene_id "ENSRNOG00000005775"; gene_version "10"; transcript_id "ENSRNOT00000089897"; transcript_version "3"; exon_number "19"; gene_name "Phf14"; gene_source "ensembl"; gene_biotype "protein_coding"; transcript_name "Phf14-203"; transcript_source "ensembl"; transcript_biotype "protein_coding"; exon_id "ENSRNOE00000623846"; exon_version "2"; tag "Ensembl_canonical";
4	ensembl	stop_codon	41161904	41161906	0	+	0	gene_id "ENSRNOG00000005775"; gene_version "10"; transcript_id "ENSRNOT00000089897"; transcript_version "3"; exon_number "19"; gene_name "Phf14"; gene_source "ensembl"; gene_biotype "protein_coding"; transcript_name "Phf14-203"; transcript_source "ensembl"; transcript_biotype "protein_coding"; tag "Ensembl_canonical";
4	ensembl	three_prime_utr	41161907	41162043	0	+	.	gene_id "ENSRNOG00000005775"; gene_version "10"; transcript_id "ENSRNOT00000089897"; transcript_version "3"; gene_name "Phf14"; gene_source "ensembl"; gene_biotype "protein_coding"; transcript_name "Phf14-203"; transcript_source "ensembl"; transcript_biotype "protein_coding"; tag "Ensembl_canonical";
4	ensembl	gene	41275213	41275329	0	+	.	gene_id "ENSRNOG00000056499"; gene_version "3"; gene_name "LOC120102687"; gene_source "ensembl"; gene_biotype "snoRNA";
4	ensembl	transcript	41275213	41275329	0	+	.	gene_id "ENSRNOG00000056499"; gene_version "3"; transcript_id "ENSRNOT00000090344"; transcript_version "3"; gene_name "LOC120102687"; gene_source "ensembl"; gene_biotype "snoRNA"; transcript_name "LOC120102687-201"; transcript_source "ensembl"; transcript_biotype "snoRNA"; tag "Ensembl_canonical";
4	ensembl	exon	41275213	41275329	0	+	.	gene_id "ENSRNOG00000056499"; gene_version "3"; transcript_id "ENSRNOT00000090344"; transcript_version "3"; exon_number "1"; gene_name "LOC120102687"; gene_source "ensembl"; gene_biotype "snoRNA"; transcript_name "LOC120102687-201"; transcript_source "ensembl"; transcript_biotype "snoRNA"; exon_id "ENSRNOE00000551054"; exon_version "1"; tag "Ensembl_canonical";
4	sraer114_es	exon	41325582	41325760	0.0272558329531693	+	.	gene_id "sraer114_gene_20961"; transcript_id "sraer114_gene_20961_tx_1"; exon_id "4_41325582_41325760_+"; exonnum "1"; txlen "757";
4	sraer114_es	exon	41325582	41325760	0.00830970516864918	+	.	gene_id "sraer114_gene_20961"; transcript_id "sraer114_gene_20961_tx_5"; exon_id "4_41325582_41325760_+"; exonnum "1"; txlen "692";
4	sraer114_mid	exon	41327241	41327429	0.0272558329531693	+	.	gene_id "sraer114_gene_20961"; transcript_id "sraer114_gene_20961_tx_1"; exon_id "4_41327241_41327429_+"; exonnum "2"; txlen "757";
4	sraer114_mid	exon	41327241	41327429	0.00830970516864918	+	.	gene_id "sraer114_gene_20961"; transcript_id "sraer114_gene_20961_tx_5"; exon_id "4_41327241_41327429_+"; exonnum "2"; txlen "692";
4	sraer114_mid	exon	41328758	41328822	0.0272558329531693	+	.	gene_id "sraer114_gene_20961"; transcript_id "sraer114_gene_20961_tx_1"; exon_id "4_41328758_41328822_+"; exonnum "3"; txlen "757";
4	sraer114_es	exon	41342762	41342958	0.0176165749575363	+	.	gene_id "sraer114_gene_20961"; transcript_id "sraer114_gene_20961_tx_2"; exon_id "4_41342762_41342958_+"; exonnum "1"; txlen "521";
4	sraer114_mid	exon	41346451	41346589	0.0272558329531693	+	.	gene_id "sraer114_gene_20961"; transcript_id "sraer114_gene_20961_tx_1"; exon_id "4_41346451_41346589_+"; exonnum "4"; txlen "757";
4	sraer114_mid	exon	41346451	41346589	0.0176165749575363	+	.	gene_id "sraer114_gene_20961"; transcript_id "sraer114_gene_20961_tx_2"; exon_id "4_41346451_41346589_+"; exonnum "2"; txlen "521";
4	sraer114_mid	exon	41346451	41346589	0.0110986466603474	+	.	gene_id "sraer114_gene_20961"; transcript_id "sraer114_gene_20961_tx_4"; exon_id "4_41346451_41346589_+"; exonnum "1"; txlen "782";
4	sraer114_mid	exon	41346451	41346589	0.00830970516864918	+	.	gene_id "sraer114_gene_20961"; transcript_id "sraer114_gene_20961_tx_5"; exon_id "4_41346451_41346589_+"; exonnum "3"; txlen "692";
4	sraer114_mid	exon	41346451	41346589	0.0067367795446462	+	.	gene_id "sraer114_gene_20961"; transcript_id "sraer114_gene_20961_tx_6"; exon_id "4_41346451_41346589_+"; exonnum "1"; txlen "509";
4	sraer114_ss	exon	41350747	41350931	0.0272558329531693	+	.	gene_id "sraer114_gene_20961"; transcript_id "sraer114_gene_20961_tx_1"; exon_id "4_41350747_41350931_+"; exonnum "5"; txlen "757";
4	sraer114_ss	exon	41350747	41350931	0.0176165749575363	+	.	gene_id "sraer114_gene_20961"; transcript_id "sraer114_gene_20961_tx_2"; exon_id "4_41350747_41350931_+"; exonnum "3"; txlen "521";
4	sraer114_ss	exon	41350747	41350931	0.00830970516864918	+	.	gene_id "sraer114_gene_20961"; transcript_id "sraer114_gene_20961_tx_5"; exon_id "4_41350747_41350931_+"; exonnum "4"; txlen "692";
4	sraer114_mid	exon	41387743	41387812	0.0110986466603474	+	.	gene_id "sraer114_gene_20961"; transcript_id "sraer114_gene_20961_tx_4"; exon_id "4_41387743_41387812_+"; exonnum "2"; txlen "782";
4	sraer114_mid	exon	41387743	41387812	0.0067367795446462	+	.	gene_id "sraer114_gene_20961"; transcript_id "sraer114_gene_20961_tx_6"; exon_id "4_41387743_41387812_+"; exonnum "2"; txlen "509";
4	sraer114_mid	exon	41389181	41389242	0.0067367795446462	+	.	gene_id "sraer114_gene_20961"; transcript_id "sraer114_gene_20961_tx_6"; exon_id "4_41389181_41389242_+"; exonnum "3"; txlen "509";
4	sraer114_ss	exon	41391746	41391983	0.0067367795446462	+	.	gene_id "sraer114_gene_20961"; transcript_id "sraer114_gene_20961_tx_6"; exon_id "4_41391746_41391983_+"; exonnum "4"; txlen "509";
4	sraer114_ss	exon	41400767	41401339	0.0110986466603474	+	.	gene_id "sraer114_gene_20961"; transcript_id "sraer114_gene_20961_tx_4"; exon_id "4_41400767_41401339_+"; exonnum "3"; txlen "782";
4	sraer114_es	exon	41760521	41760598	0.69733279538339	+	.	gene_id "sraer114_gene_17177"; transcript_id "sraer114_gene_17177_tx_1"; exon_id "4_41760521_41760598_+"; exonnum "1"; txlen "698";
4	sraer114_ss	exon	41760702	41761321	0.69733279538339	+	.	gene_id "sraer114_gene_17177"; transcript_id "sraer114_gene_17177_tx_1"; exon_id "4_41760702_41761321_+"; exonnum "2"; txlen "698";
4	sraer114_es	exon	41903188	41903298	0.00631537592817338	+	.	gene_id "sraer114_gene_32702"; transcript_id "sraer114_gene_32702_tx_3"; exon_id "4_41903188_41903298_+"; exonnum "1"; txlen "547";
4	sraer114_es	exon	41903188	41903298	0.00631537592817338	+	.	gene_id "sraer114_gene_32702"; transcript_id "sraer114_gene_32702_tx_4"; exon_id "4_41903188_41903298_+"; exonnum "1"; txlen "650";
4	sraer114_mid	exon	41907011	41907052	0.00631537592817338	+	.	gene_id "sraer114_gene_32702"; transcript_id "sraer114_gene_32702_tx_3"; exon_id "4_41907011_41907052_+"; exonnum "2"; txlen "547";
4	sraer114_mid	exon	41907011	41907052	0.00631537592817338	+	.	gene_id "sraer114_gene_32702"; transcript_id "sraer114_gene_32702_tx_4"; exon_id "4_41907011_41907052_+"; exonnum "2"; txlen "650";
4	sraer114_mid	exon	41907774	41907876	0.00631537592817338	+	.	gene_id "sraer114_gene_32702"; transcript_id "sraer114_gene_32702_tx_4"; exon_id "4_41907774_41907876_+"; exonnum "3"; txlen "650";
4	sraer114_mid	exon	41909277	41909420	0.00631537592817338	+	.	gene_id "sraer114_gene_32702"; transcript_id "sraer114_gene_32702_tx_3"; exon_id "4_41909277_41909420_+"; exonnum "3"; txlen "547";
4	sraer114_mid	exon	41909277	41909420	0.00631537592817338	+	.	gene_id "sraer114_gene_32702"; transcript_id "sraer114_gene_32702_tx_4"; exon_id "4_41909277_41909420_+"; exonnum "4"; txlen "650";
4	sraer114_ss	exon	41996525	41996774	0.00631537592817338	+	.	gene_id "sraer114_gene_32702"; transcript_id "sraer114_gene_32702_tx_3"; exon_id "4_41996525_41996774_+"; exonnum "4"; txlen "547";
4	sraer114_ss	exon	41996525	41996774	0.00631537592817338	+	.	gene_id "sraer114_gene_32702"; transcript_id "sraer114_gene_32702_tx_4"; exon_id "4_41996525_41996774_+"; exonnum "5"; txlen "650";
4	sraer114_mid	exon	42286721	42286912	0.276804352410387	+	.	gene_id "ENSRNOG00000006206"; transcript_id "ENSRNOG00000006206_tx_2"; exon_id "4_42286721_42286912_+"; exonnum "1"; txlen "2402";
4	sraer114_mid	exon	42287889	42288007	0.276804352410387	+	.	gene_id "ENSRNOG00000006206"; transcript_id "ENSRNOG00000006206_tx_2"; exon_id "4_42287889_42288007_+"; exonnum "2"; txlen "2402";
4	ensembl	exon	42294101	42294255	0	+	.	gene_id "ENSRNOG00000006206"; gene_version "9"; transcript_id "ENSRNOT00000008677"; transcript_version "6"; exon_number "1"; gene_name "Tmem106b"; gene_source "ensembl"; gene_biotype "protein_coding"; transcript_name "Tmem106b-201"; transcript_source "ensembl"; transcript_biotype "protein_coding"; exon_id "ENSRNOE00000618702"; exon_version "2";
4	ensembl	five_prime_utr	42294101	42294255	0	+	.	gene_id "ENSRNOG00000006206"; gene_version "9"; transcript_id "ENSRNOT00000008677"; transcript_version "6"; gene_name "Tmem106b"; gene_source "ensembl"; gene_biotype "protein_coding"; transcript_name "Tmem106b-201"; transcript_source "ensembl"; transcript_biotype "protein_coding";
4	ensembl	exon	42294101	42294255	0	+	.	gene_id "ENSRNOG00000006206"; gene_version "9"; transcript_id "ENSRNOT00000098571"; transcript_version "2"; exon_number "1"; gene_name "Tmem106b"; gene_source "ensembl"; gene_biotype "protein_coding"; transcript_name "Tmem106b-203"; transcript_source "ensembl"; transcript_biotype "protein_coding"; exon_id "ENSRNOE00000618702"; exon_version "2";
4	ensembl	five_prime_utr	42294101	42294255	0	+	.	gene_id "ENSRNOG00000006206"; gene_version "9"; transcript_id "ENSRNOT00000098571"; transcript_version "2"; gene_name "Tmem106b"; gene_source "ensembl"; gene_biotype "protein_coding"; transcript_name "Tmem106b-203"; transcript_source "ensembl"; transcript_biotype "protein_coding";
4	ENSEMBL114_rn	exon	42294101	42294255	1226.69406797412	+	.	gene_id "ENSRNOG00000006206"; transcript_id "ENSRNOG00000006206_tx_1"; exon_id "4_42294101_42294255_+"; exonnum "1"; txlen "2246";
4	ensembl	gene	42294101	42313407	0	+	.	gene_id "ENSRNOG00000006206"; gene_version "9"; gene_name "Tmem106b"; gene_source "ensembl"; gene_biotype "protein_coding";
4	ensembl	transcript	42294101	42313407	0	+	.	gene_id "ENSRNOG00000006206"; gene_version "9"; transcript_id "ENSRNOT00000008677"; transcript_version "6"; gene_name "Tmem106b"; gene_source "ensembl"; gene_biotype "protein_coding"; transcript_name "Tmem106b-201"; transcript_source "ensembl"; transcript_biotype "protein_coding";
4	ensembl	transcript	42294101	42313407	0	+	.	gene_id "ENSRNOG00000006206"; gene_version "9"; transcript_id "ENSRNOT00000098571"; transcript_version "2"; gene_name "Tmem106b"; gene_source "ensembl"; gene_biotype "protein_coding"; transcript_name "Tmem106b-203"; transcript_source "ensembl"; transcript_biotype "protein_coding";
4	ensembl	start_codon	42294106	42294108	0	+	0	gene_id "ENSRNOG00000006206"; gene_version "9"; transcript_id "ENSRNOT00000090874"; transcript_version "3"; exon_number "1"; gene_name "Tmem106b"; gene_source "ensembl"; gene_biotype "protein_coding"; transcript_name "Tmem106b-202"; transcript_source "ensembl"; transcript_biotype "protein_coding"; tag "Ensembl_canonical";
4	ensembl	exon	42294106	42294298	0	+	.	gene_id "ENSRNOG00000006206"; gene_version "9"; transcript_id "ENSRNOT00000090874"; transcript_version "3"; exon_number "1"; gene_name "Tmem106b"; gene_source "ensembl"; gene_biotype "protein_coding"; transcript_name "Tmem106b-202"; transcript_source "ensembl"; transcript_biotype "protein_coding"; exon_id "ENSRNOE00000523254"; exon_version "1"; tag "Ensembl_canonical";
4	ensembl	CDS	42294106	42294298	0	+	0	gene_id "ENSRNOG00000006206"; gene_version "9"; transcript_id "ENSRNOT00000090874"; transcript_version "3"; exon_number "1"; gene_name "Tmem106b"; gene_source "ensembl"; gene_biotype "protein_coding"; transcript_name "Tmem106b-202"; transcript_source "ensembl"; transcript_biotype "protein_coding"; protein_id "ENSRNOP00000074432"; protein_version "1"; tag "Ensembl_canonical";
4	ensembl	transcript	42294106	42311728	0	+	.	gene_id "ENSRNOG00000006206"; gene_version "9"; transcript_id "ENSRNOT00000090874"; transcript_version "3"; gene_name "Tmem106b"; gene_source "ensembl"; gene_biotype "protein_coding"; transcript_name "Tmem106b-202"; transcript_source "ensembl"; transcript_biotype "protein_coding"; tag "Ensembl_canonical";
4	ensembl	exon	42294602	42294701	0	+	.	gene_id "ENSRNOG00000006206"; gene_version "9"; transcript_id "ENSRNOT00000008677"; transcript_version "6"; exon_number "2"; gene_name "Tmem106b"; gene_source "ensembl"; gene_biotype "protein_coding"; transcript_name "Tmem106b-201"; transcript_source "ensembl"; transcript_biotype "protein_coding"; exon_id "ENSRNOE00000350758"; exon_version "1";
4	ensembl	five_prime_utr	42294602	42294701	0	+	.	gene_id "ENSRNOG00000006206"; gene_version "9"; transcript_id "ENSRNOT00000008677"; transcript_version "6"; gene_name "Tmem106b"; gene_source "ensembl"; gene_biotype "protein_coding"; transcript_name "Tmem106b-201"; transcript_source "ensembl"; transcript_biotype "protein_coding";
4	ensembl	exon	42294602	42294701	0	+	.	gene_id "ENSRNOG00000006206"; gene_version "9"; transcript_id "ENSRNOT00000098571"; transcript_version "2"; exon_number "2"; gene_name "Tmem106b"; gene_source "ensembl"; gene_biotype "protein_coding"; transcript_name "Tmem106b-203"; transcript_source "ensembl"; transcript_biotype "protein_coding"; exon_id "ENSRNOE00000350758"; exon_version "1";
4	ensembl	five_prime_utr	42294602	42294701	0	+	.	gene_id "ENSRNOG00000006206"; gene_version "9"; transcript_id "ENSRNOT00000098571"; transcript_version "2"; gene_name "Tmem106b"; gene_source "ensembl"; gene_biotype "protein_coding"; transcript_name "Tmem106b-203"; transcript_source "ensembl"; transcript_biotype "protein_coding";
4	ENSEMBL114_rn	exon	42294602	42294701	1226.69406797412	+	.	gene_id "ENSRNOG00000006206"; transcript_id "ENSRNOG00000006206_tx_1"; exon_id "4_42294602_42294701_+"; exonnum "2"; txlen "2246";
4	ENSEMBL114_rn	exon	42294602	42294701	0.276804352410387	+	.	gene_id "ENSRNOG00000006206"; transcript_id "ENSRNOG00000006206_tx_2"; exon_id "4_42294602_42294701_+"; exonnum "3"; txlen "2402";
4	ensembl	five_prime_utr	42296032	42296033	0	+	.	gene_id "ENSRNOG00000006206"; gene_version "9"; transcript_id "ENSRNOT00000008677"; transcript_version "6"; gene_name "Tmem106b"; gene_source "ensembl"; gene_biotype "protein_coding"; transcript_name "Tmem106b-201"; transcript_source "ensembl"; transcript_biotype "protein_coding";
4	ensembl	five_prime_utr	42296032	42296033	0	+	.	gene_id "ENSRNOG00000006206"; gene_version "9"; transcript_id "ENSRNOT00000098571"; transcript_version "2"; gene_name "Tmem106b"; gene_source "ensembl"; gene_biotype "protein_coding"; transcript_name "Tmem106b-203"; transcript_source "ensembl"; transcript_biotype "protein_coding";
4	ensembl	exon	42296032	42296253	0	+	.	gene_id "ENSRNOG00000006206"; gene_version "9"; transcript_id "ENSRNOT00000090874"; transcript_version "3"; exon_number "2"; gene_name "Tmem106b"; gene_source "ensembl"; gene_biotype "protein_coding"; transcript_name "Tmem106b-202"; transcript_source "ensembl"; transcript_biotype "protein_coding"; exon_id "ENSRNOE00000543403"; exon_version "1"; tag "Ensembl_canonical";
4	ensembl	CDS	42296032	42296253	0	+	2	gene_id "ENSRNOG00000006206"; gene_version "9"; transcript_id "ENSRNOT00000090874"; transcript_version "3"; exon_number "2"; gene_name "Tmem106b"; gene_source "ensembl"; gene_biotype "protein_coding"; transcript_name "Tmem106b-202"; transcript_source "ensembl"; transcript_biotype "protein_coding"; protein_id "ENSRNOP00000074432"; protein_version "1"; tag "Ensembl_canonical";
4	ensembl	exon	42296032	42296253	0	+	.	gene_id "ENSRNOG00000006206"; gene_version "9"; transcript_id "ENSRNOT00000008677"; transcript_version "6"; exon_number "3"; gene_name "Tmem106b"; gene_source "ensembl"; gene_biotype "protein_coding"; transcript_name "Tmem106b-201"; transcript_source "ensembl"; transcript_biotype "protein_coding"; exon_id "ENSRNOE00000501225"; exon_version "1";
4	ensembl	exon	42296032	42296253	0	+	.	gene_id "ENSRNOG00000006206"; gene_version "9"; transcript_id "ENSRNOT00000098571"; transcript_version "2"; exon_number "3"; gene_name "Tmem106b"; gene_source "ensembl"; gene_biotype "protein_coding"; transcript_name "Tmem106b-203"; transcript_source "ensembl"; transcript_biotype "protein_coding"; exon_id "ENSRNOE00000501225"; exon_version "1";
4	ENSEMBL114_rn	exon	42296032	42296253	1226.69406797412	+	.	gene_id "ENSRNOG00000006206"; transcript_id "ENSRNOG00000006206_tx_1"; exon_id "4_42296032_42296253_+"; exonnum "3"; txlen "2246";
4	ENSEMBL114_rn	exon	42296032	42296253	0.276804352410387	+	.	gene_id "ENSRNOG00000006206"; transcript_id "ENSRNOG00000006206_tx_2"; exon_id "4_42296032_42296253_+"; exonnum "4"; txlen "2402";
4	ensembl	start_codon	42296034	42296036	0	+	0	gene_id "ENSRNOG00000006206"; gene_version "9"; transcript_id "ENSRNOT00000008677"; transcript_version "6"; exon_number "3"; gene_name "Tmem106b"; gene_source "ensembl"; gene_biotype "protein_coding"; transcript_name "Tmem106b-201"; transcript_source "ensembl"; transcript_biotype "protein_coding";
4	ensembl	start_codon	42296034	42296036	0	+	0	gene_id "ENSRNOG00000006206"; gene_version "9"; transcript_id "ENSRNOT00000098571"; transcript_version "2"; exon_number "3"; gene_name "Tmem106b"; gene_source "ensembl"; gene_biotype "protein_coding"; transcript_name "Tmem106b-203"; transcript_source "ensembl"; transcript_biotype "protein_coding";
4	ensembl	CDS	42296034	42296253	0	+	0	gene_id "ENSRNOG00000006206"; gene_version "9"; transcript_id "ENSRNOT00000008677"; transcript_version "6"; exon_number "3"; gene_name "Tmem106b"; gene_source "ensembl"; gene_biotype "protein_coding"; transcript_name "Tmem106b-201"; transcript_source "ensembl"; transcript_biotype "protein_coding"; protein_id "ENSRNOP00000008677"; protein_version "3";
4	ensembl	CDS	42296034	42296253	0	+	0	gene_id "ENSRNOG00000006206"; gene_version "9"; transcript_id "ENSRNOT00000098571"; transcript_version "2"; exon_number "3"; gene_name "Tmem106b"; gene_source "ensembl"; gene_biotype "protein_coding"; transcript_name "Tmem106b-203"; transcript_source "ensembl"; transcript_biotype "protein_coding"; protein_id "ENSRNOP00000096045"; protein_version "1";
4	ensembl	exon	42297845	42297973	0	+	.	gene_id "ENSRNOG00000006206"; gene_version "9"; transcript_id "ENSRNOT00000090874"; transcript_version "3"; exon_number "3"; gene_name "Tmem106b"; gene_source "ensembl"; gene_biotype "protein_coding"; transcript_name "Tmem106b-202"; transcript_source "ensembl"; transcript_biotype "protein_coding"; exon_id "ENSRNOE00000573227"; exon_version "1"; tag "Ensembl_canonical";
4	ensembl	CDS	42297845	42297973	0	+	2	gene_id "ENSRNOG00000006206"; gene_version "9"; transcript_id "ENSRNOT00000090874"; transcript_version "3"; exon_number "3"; gene_name "Tmem106b"; gene_source "ensembl"; gene_biotype "protein_coding"; transcript_name "Tmem106b-202"; transcript_source "ensembl"; transcript_biotype "protein_coding"; protein_id "ENSRNOP00000074432"; protein_version "1"; tag "Ensembl_canonical";
4	ensembl	exon	42299107	42299170	0	+	.	gene_id "ENSRNOG00000006206"; gene_version "9"; transcript_id "ENSRNOT00000090874"; transcript_version "3"; exon_number "4"; gene_name "Tmem106b"; gene_source "ensembl"; gene_biotype "protein_coding"; transcript_name "Tmem106b-202"; transcript_source "ensembl"; transcript_biotype "protein_coding"; exon_id "ENSRNOE00000058769"; exon_version "1"; tag "Ensembl_canonical";
4	ensembl	CDS	42299107	42299170	0	+	2	gene_id "ENSRNOG00000006206"; gene_version "9"; transcript_id "ENSRNOT00000090874"; transcript_version "3"; exon_number "4"; gene_name "Tmem106b"; gene_source "ensembl"; gene_biotype "protein_coding"; transcript_name "Tmem106b-202"; transcript_source "ensembl"; transcript_biotype "protein_coding"; protein_id "ENSRNOP00000074432"; protein_version "1"; tag "Ensembl_canonical";
4	ensembl	exon	42299107	42299170	0	+	.	gene_id "ENSRNOG00000006206"; gene_version "9"; transcript_id "ENSRNOT00000008677"; transcript_version "6"; exon_number "4"; gene_name "Tmem106b"; gene_source "ensembl"; gene_biotype "protein_coding"; transcript_name "Tmem106b-201"; transcript_source "ensembl"; transcript_biotype "protein_coding"; exon_id "ENSRNOE00000058769"; exon_version "1";
4	ensembl	CDS	42299107	42299170	0	+	2	gene_id "ENSRNOG00000006206"; gene_version "9"; transcript_id "ENSRNOT00000008677"; transcript_version "6"; exon_number "4"; gene_name "Tmem106b"; gene_source "ensembl"; gene_biotype "protein_coding"; transcript_name "Tmem106b-201"; transcript_source "ensembl"; transcript_biotype "protein_coding"; protein_id "ENSRNOP00000008677"; protein_version "3";
4	ensembl	exon	42299107	42299170	0	+	.	gene_id "ENSRNOG00000006206"; gene_version "9"; transcript_id "ENSRNOT00000098571"; transcript_version "2"; exon_number "4"; gene_name "Tmem106b"; gene_source "ensembl"; gene_biotype "protein_coding"; transcript_name "Tmem106b-203"; transcript_source "ensembl"; transcript_biotype "protein_coding"; exon_id "ENSRNOE00000058769"; exon_version "1";
4	ensembl	CDS	42299107	42299170	0	+	2	gene_id "ENSRNOG00000006206"; gene_version "9"; transcript_id "ENSRNOT00000098571"; transcript_version "2"; exon_number "4"; gene_name "Tmem106b"; gene_source "ensembl"; gene_biotype "protein_coding"; transcript_name "Tmem106b-203"; transcript_source "ensembl"; transcript_biotype "protein_coding"; protein_id "ENSRNOP00000096045"; protein_version "1";
4	ENSEMBL114_rn	exon	42299107	42299170	1226.69406797412	+	.	gene_id "ENSRNOG00000006206"; transcript_id "ENSRNOG00000006206_tx_1"; exon_id "4_42299107_42299170_+"; exonnum "4"; txlen "2246";
4	ENSEMBL114_rn	exon	42299107	42299170	0.276804352410387	+	.	gene_id "ENSRNOG00000006206"; transcript_id "ENSRNOG00000006206_tx_2"; exon_id "4_42299107_42299170_+"; exonnum "5"; txlen "2402";
4	ensembl	exon	42303252	42303411	0	+	.	gene_id "ENSRNOG00000006206"; gene_version "9"; transcript_id "ENSRNOT00000090874"; transcript_version "3"; exon_number "5"; gene_name "Tmem106b"; gene_source "ensembl"; gene_biotype "protein_coding"; transcript_name "Tmem106b-202"; transcript_source "ensembl"; transcript_biotype "protein_coding"; exon_id "ENSRNOE00000059060"; exon_version "1"; tag "Ensembl_canonical";
4	ensembl	CDS	42303252	42303411	0	+	1	gene_id "ENSRNOG00000006206"; gene_version "9"; transcript_id "ENSRNOT00000090874"; transcript_version "3"; exon_number "5"; gene_name "Tmem106b"; gene_source "ensembl"; gene_biotype "protein_coding"; transcript_name "Tmem106b-202"; transcript_source "ensembl"; transcript_biotype "protein_coding"; protein_id "ENSRNOP00000074432"; protein_version "1"; tag "Ensembl_canonical";
4	ensembl	exon	42303252	42303411	0	+	.	gene_id "ENSRNOG00000006206"; gene_version "9"; transcript_id "ENSRNOT00000008677"; transcript_version "6"; exon_number "5"; gene_name "Tmem106b"; gene_source "ensembl"; gene_biotype "protein_coding"; transcript_name "Tmem106b-201"; transcript_source "ensembl"; transcript_biotype "protein_coding"; exon_id "ENSRNOE00000059060"; exon_version "1";
4	ensembl	CDS	42303252	42303411	0	+	1	gene_id "ENSRNOG00000006206"; gene_version "9"; transcript_id "ENSRNOT00000008677"; transcript_version "6"; exon_number "5"; gene_name "Tmem106b"; gene_source "ensembl"; gene_biotype "protein_coding"; transcript_name "Tmem106b-201"; transcript_source "ensembl"; transcript_biotype "protein_coding"; protein_id "ENSRNOP00000008677"; protein_version "3";
4	ensembl	exon	42303252	42303411	0	+	.	gene_id "ENSRNOG00000006206"; gene_version "9"; transcript_id "ENSRNOT00000098571"; transcript_version "2"; exon_number "5"; gene_name "Tmem106b"; gene_source "ensembl"; gene_biotype "protein_coding"; transcript_name "Tmem106b-203"; transcript_source "ensembl"; transcript_biotype "protein_coding"; exon_id "ENSRNOE00000059060"; exon_version "1";
4	ensembl	CDS	42303252	42303411	0	+	1	gene_id "ENSRNOG00000006206"; gene_version "9"; transcript_id "ENSRNOT00000098571"; transcript_version "2"; exon_number "5"; gene_name "Tmem106b"; gene_source "ensembl"; gene_biotype "protein_coding"; transcript_name "Tmem106b-203"; transcript_source "ensembl"; transcript_biotype "protein_coding"; protein_id "ENSRNOP00000096045"; protein_version "1";
4	ENSEMBL114_rn	exon	42303252	42303411	1226.69406797412	+	.	gene_id "ENSRNOG00000006206"; transcript_id "ENSRNOG00000006206_tx_1"; exon_id "4_42303252_42303411_+"; exonnum "5"; txlen "2246";
4	ENSEMBL114_rn	exon	42303252	42303411	0.276804352410387	+	.	gene_id "ENSRNOG00000006206"; transcript_id "ENSRNOG00000006206_tx_2"; exon_id "4_42303252_42303411_+"; exonnum "6"; txlen "2402";
4	ensembl	exon	42307904	42308044	0	+	.	gene_id "ENSRNOG00000006206"; gene_version "9"; transcript_id "ENSRNOT00000090874"; transcript_version "3"; exon_number "6"; gene_name "Tmem106b"; gene_source "ensembl"; gene_biotype "protein_coding"; transcript_name "Tmem106b-202"; transcript_source "ensembl"; transcript_biotype "protein_coding"; exon_id "ENSRNOE00000059284"; exon_version "1"; tag "Ensembl_canonical";
4	ensembl	CDS	42307904	42308044	0	+	0	gene_id "ENSRNOG00000006206"; gene_version "9"; transcript_id "ENSRNOT00000090874"; transcript_version "3"; exon_number "6"; gene_name "Tmem106b"; gene_source "ensembl"; gene_biotype "protein_coding"; transcript_name "Tmem106b-202"; transcript_source "ensembl"; transcript_biotype "protein_coding"; protein_id "ENSRNOP00000074432"; protein_version "1"; tag "Ensembl_canonical";
4	ensembl	exon	42307904	42308044	0	+	.	gene_id "ENSRNOG00000006206"; gene_version "9"; transcript_id "ENSRNOT00000008677"; transcript_version "6"; exon_number "6"; gene_name "Tmem106b"; gene_source "ensembl"; gene_biotype "protein_coding"; transcript_name "Tmem106b-201"; transcript_source "ensembl"; transcript_biotype "protein_coding"; exon_id "ENSRNOE00000059284"; exon_version "1";
4	ensembl	CDS	42307904	42308044	0	+	0	gene_id "ENSRNOG00000006206"; gene_version "9"; transcript_id "ENSRNOT00000008677"; transcript_version "6"; exon_number "6"; gene_name "Tmem106b"; gene_source "ensembl"; gene_biotype "protein_coding"; transcript_name "Tmem106b-201"; transcript_source "ensembl"; transcript_biotype "protein_coding"; protein_id "ENSRNOP00000008677"; protein_version "3";
4	ENSEMBL114_rn	exon	42307904	42308044	1226.69406797412	+	.	gene_id "ENSRNOG00000006206"; transcript_id "ENSRNOG00000006206_tx_1"; exon_id "4_42307904_42308044_+"; exonnum "6"; txlen "2246";
4	ENSEMBL114_rn	exon	42307904	42308044	0.276804352410387	+	.	gene_id "ENSRNOG00000006206"; transcript_id "ENSRNOG00000006206_tx_2"; exon_id "4_42307904_42308044_+"; exonnum "7"; txlen "2402";
4	ensembl	exon	42307904	42308073	0	+	.	gene_id "ENSRNOG00000006206"; gene_version "9"; transcript_id "ENSRNOT00000098571"; transcript_version "2"; exon_number "6"; gene_name "Tmem106b"; gene_source "ensembl"; gene_biotype "protein_coding"; transcript_name "Tmem106b-203"; transcript_source "ensembl"; transcript_biotype "protein_coding"; exon_id "ENSRNOE00000662704"; exon_version "1";
4	ensembl	CDS	42307904	42308073	0	+	0	gene_id "ENSRNOG00000006206"; gene_version "9"; transcript_id "ENSRNOT00000098571"; transcript_version "2"; exon_number "6"; gene_name "Tmem106b"; gene_source "ensembl"; gene_biotype "protein_coding"; transcript_name "Tmem106b-203"; transcript_source "ensembl"; transcript_biotype "protein_coding"; protein_id "ENSRNOP00000096045"; protein_version "1";
4	ensembl	exon	42308287	42308336	0	+	.	gene_id "ENSRNOG00000006206"; gene_version "9"; transcript_id "ENSRNOT00000008677"; transcript_version "6"; exon_number "7"; gene_name "Tmem106b"; gene_source "ensembl"; gene_biotype "protein_coding"; transcript_name "Tmem106b-201"; transcript_source "ensembl"; transcript_biotype "protein_coding"; exon_id "ENSRNOE00000057433"; exon_version "1";
4	ensembl	CDS	42308287	42308336	0	+	0	gene_id "ENSRNOG00000006206"; gene_version "9"; transcript_id "ENSRNOT00000008677"; transcript_version "6"; exon_number "7"; gene_name "Tmem106b"; gene_source "ensembl"; gene_biotype "protein_coding"; transcript_name "Tmem106b-201"; transcript_source "ensembl"; transcript_biotype "protein_coding"; protein_id "ENSRNOP00000008677"; protein_version "3";
4	ENSEMBL114_rn	exon	42308287	42308336	1226.69406797412	+	.	gene_id "ENSRNOG00000006206"; transcript_id "ENSRNOG00000006206_tx_1"; exon_id "4_42308287_42308336_+"; exonnum "7"; txlen "2246";
4	ENSEMBL114_rn	exon	42308287	42308336	0.276804352410387	+	.	gene_id "ENSRNOG00000006206"; transcript_id "ENSRNOG00000006206_tx_2"; exon_id "4_42308287_42308336_+"; exonnum "8"; txlen "2402";
4	ensembl	exon	42309193	42309246	0	+	.	gene_id "ENSRNOG00000006206"; gene_version "9"; transcript_id "ENSRNOT00000008677"; transcript_version "6"; exon_number "8"; gene_name "Tmem106b"; gene_source "ensembl"; gene_biotype "protein_coding"; transcript_name "Tmem106b-201"; transcript_source "ensembl"; transcript_biotype "protein_coding"; exon_id "ENSRNOE00000057612"; exon_version "1";
4	ensembl	CDS	42309193	42309246	0	+	1	gene_id "ENSRNOG00000006206"; gene_version "9"; transcript_id "ENSRNOT00000008677"; transcript_version "6"; exon_number "8"; gene_name "Tmem106b"; gene_source "ensembl"; gene_biotype "protein_coding"; transcript_name "Tmem106b-201"; transcript_source "ensembl"; transcript_biotype "protein_coding"; protein_id "ENSRNOP00000008677"; protein_version "3";
4	ensembl	exon	42309193	42309246	0	+	.	gene_id "ENSRNOG00000006206"; gene_version "9"; transcript_id "ENSRNOT00000098571"; transcript_version "2"; exon_number "7"; gene_name "Tmem106b"; gene_source "ensembl"; gene_biotype "protein_coding"; transcript_name "Tmem106b-203"; transcript_source "ensembl"; transcript_biotype "protein_coding"; exon_id "ENSRNOE00000057612"; exon_version "1";
4	ensembl	CDS	42309193	42309246	0	+	1	gene_id "ENSRNOG00000006206"; gene_version "9"; transcript_id "ENSRNOT00000098571"; transcript_version "2"; exon_number "7"; gene_name "Tmem106b"; gene_source "ensembl"; gene_biotype "protein_coding"; transcript_name "Tmem106b-203"; transcript_source "ensembl"; transcript_biotype "protein_coding"; protein_id "ENSRNOP00000096045"; protein_version "1";
4	ENSEMBL114_rn	exon	42309193	42309246	1226.69406797412	+	.	gene_id "ENSRNOG00000006206"; transcript_id "ENSRNOG00000006206_tx_1"; exon_id "4_42309193_42309246_+"; exonnum "8"; txlen "2246";
4	ENSEMBL114_rn	exon	42309193	42309246	0.276804352410387	+	.	gene_id "ENSRNOG00000006206"; transcript_id "ENSRNOG00000006206_tx_2"; exon_id "4_42309193_42309246_+"; exonnum "9"; txlen "2402";
4	ensembl	CDS	42310007	42310142	0	+	1	gene_id "ENSRNOG00000006206"; gene_version "9"; transcript_id "ENSRNOT00000008677"; transcript_version "6"; exon_number "9"; gene_name "Tmem106b"; gene_source "ensembl"; gene_biotype "protein_coding"; transcript_name "Tmem106b-201"; transcript_source "ensembl"; transcript_biotype "protein_coding"; protein_id "ENSRNOP00000008677"; protein_version "3";
4	ensembl	CDS	42310007	42310142	0	+	1	gene_id "ENSRNOG00000006206"; gene_version "9"; transcript_id "ENSRNOT00000098571"; transcript_version "2"; exon_number "8"; gene_name "Tmem106b"; gene_source "ensembl"; gene_biotype "protein_coding"; transcript_name "Tmem106b-203"; transcript_source "ensembl"; transcript_biotype "protein_coding"; protein_id "ENSRNOP00000096045"; protein_version "1";
4	sraer114_ss	exon	42310007	42311306	1226.69406797412	+	.	gene_id "ENSRNOG00000006206"; transcript_id "ENSRNOG00000006206_tx_1"; exon_id "4_42310007_42311306_+"; exonnum "9"; txlen "2246";
4	sraer114_ss	exon	42310007	42311306	0.276804352410387	+	.	gene_id "ENSRNOG00000006206"; transcript_id "ENSRNOG00000006206_tx_2"; exon_id "4_42310007_42311306_+"; exonnum "10"; txlen "2402";
4	ensembl	exon	42310007	42312877	0	+	.	gene_id "ENSRNOG00000006206"; gene_version "9"; transcript_id "ENSRNOT00000008677"; transcript_version "6"; exon_number "9"; gene_name "Tmem106b"; gene_source "ensembl"; gene_biotype "protein_coding"; transcript_name "Tmem106b-201"; transcript_source "ensembl"; transcript_biotype "protein_coding"; exon_id "ENSRNOE00000059558"; exon_version "6";
4	ensembl	exon	42310007	42312877	0	+	.	gene_id "ENSRNOG00000006206"; gene_version "9"; transcript_id "ENSRNOT00000098571"; transcript_version "2"; exon_number "8"; gene_name "Tmem106b"; gene_source "ensembl"; gene_biotype "protein_coding"; transcript_name "Tmem106b-203"; transcript_source "ensembl"; transcript_biotype "protein_coding"; exon_id "ENSRNOE00000059558"; exon_version "6";
4	ensembl	stop_codon	42310143	42310145	0	+	0	gene_id "ENSRNOG00000006206"; gene_version "9"; transcript_id "ENSRNOT00000008677"; transcript_version "6"; exon_number "9"; gene_name "Tmem106b"; gene_source "ensembl"; gene_biotype "protein_coding"; transcript_name "Tmem106b-201"; transcript_source "ensembl"; transcript_biotype "protein_coding";
4	ensembl	stop_codon	42310143	42310145	0	+	0	gene_id "ENSRNOG00000006206"; gene_version "9"; transcript_id "ENSRNOT00000098571"; transcript_version "2"; exon_number "8"; gene_name "Tmem106b"; gene_source "ensembl"; gene_biotype "protein_coding"; transcript_name "Tmem106b-203"; transcript_source "ensembl"; transcript_biotype "protein_coding";
4	ensembl	three_prime_utr	42310146	42312877	0	+	.	gene_id "ENSRNOG00000006206"; gene_version "9"; transcript_id "ENSRNOT00000008677"; transcript_version "6"; gene_name "Tmem106b"; gene_source "ensembl"; gene_biotype "protein_coding"; transcript_name "Tmem106b-201"; transcript_source "ensembl"; transcript_biotype "protein_coding";
4	ensembl	three_prime_utr	42310146	42312877	0	+	.	gene_id "ENSRNOG00000006206"; gene_version "9"; transcript_id "ENSRNOT00000098571"; transcript_version "2"; gene_name "Tmem106b"; gene_source "ensembl"; gene_biotype "protein_coding"; transcript_name "Tmem106b-203"; transcript_source "ensembl"; transcript_biotype "protein_coding";
4	ensembl	CDS	42311591	42311725	0	+	0	gene_id "ENSRNOG00000006206"; gene_version "9"; transcript_id "ENSRNOT00000090874"; transcript_version "3"; exon_number "7"; gene_name "Tmem106b"; gene_source "ensembl"; gene_biotype "protein_coding"; transcript_name "Tmem106b-202"; transcript_source "ensembl"; transcript_biotype "protein_coding"; protein_id "ENSRNOP00000074432"; protein_version "1"; tag "Ensembl_canonical";
4	ensembl	exon	42311591	42311728	0	+	.	gene_id "ENSRNOG00000006206"; gene_version "9"; transcript_id "ENSRNOT00000090874"; transcript_version "3"; exon_number "7"; gene_name "Tmem106b"; gene_source "ensembl"; gene_biotype "protein_coding"; transcript_name "Tmem106b-202"; transcript_source "ensembl"; transcript_biotype "protein_coding"; exon_id "ENSRNOE00000563777"; exon_version "1"; tag "Ensembl_canonical";
4	ensembl	stop_codon	42311726	42311728	0	+	0	gene_id "ENSRNOG00000006206"; gene_version "9"; transcript_id "ENSRNOT00000090874"; transcript_version "3"; exon_number "7"; gene_name "Tmem106b"; gene_source "ensembl"; gene_biotype "protein_coding"; transcript_name "Tmem106b-202"; transcript_source "ensembl"; transcript_biotype "protein_coding"; tag "Ensembl_canonical";
4	ensembl	exon	42313216	42313407	0	+	.	gene_id "ENSRNOG00000006206"; gene_version "9"; transcript_id "ENSRNOT00000008677"; transcript_version "6"; exon_number "10"; gene_name "Tmem106b"; gene_source "ensembl"; gene_biotype "protein_coding"; transcript_name "Tmem106b-201"; transcript_source "ensembl"; transcript_biotype "protein_coding"; exon_id "ENSRNOE00000716649"; exon_version "1";
4	ensembl	three_prime_utr	42313216	42313407	0	+	.	gene_id "ENSRNOG00000006206"; gene_version "9"; transcript_id "ENSRNOT00000008677"; transcript_version "6"; gene_name "Tmem106b"; gene_source "ensembl"; gene_biotype "protein_coding"; transcript_name "Tmem106b-201"; transcript_source "ensembl"; transcript_biotype "protein_coding";
4	ensembl	exon	42313216	42313407	0	+	.	gene_id "ENSRNOG00000006206"; gene_version "9"; transcript_id "ENSRNOT00000098571"; transcript_version "2"; exon_number "9"; gene_name "Tmem106b"; gene_source "ensembl"; gene_biotype "protein_coding"; transcript_name "Tmem106b-203"; transcript_source "ensembl"; transcript_biotype "protein_coding"; exon_id "ENSRNOE00000716649"; exon_version "1";
4	ensembl	three_prime_utr	42313216	42313407	0	+	.	gene_id "ENSRNOG00000006206"; gene_version "9"; transcript_id "ENSRNOT00000098571"; transcript_version "2"; gene_name "Tmem106b"; gene_source "ensembl"; gene_biotype "protein_coding"; transcript_name "Tmem106b-203"; transcript_source "ensembl"; transcript_biotype "protein_coding";
4	sraer114_es	exon	42512855	42512937	0.00664776413491934	+	.	gene_id "ENSRNOG00000024685"; transcript_id "ENSRNOG00000024685_tx_2"; exon_id "4_42512855_42512937_+"; exonnum "1"; txlen "874";
4	sraer114_mid	exon	42525610	42525774	0.00664776413491934	+	.	gene_id "ENSRNOG00000024685"; transcript_id "ENSRNOG00000024685_tx_2"; exon_id "4_42525610_42525774_+"; exonnum "2"; txlen "874";
4	ensembl	start_codon	42535643	42535645	0	+	0	gene_id "ENSRNOG00000024685"; gene_version "4"; transcript_id "ENSRNOT00000028952"; transcript_version "4"; exon_number "1"; gene_name "Tas2r7l"; gene_source "ensembl"; gene_biotype "protein_coding"; transcript_name "Tas2r7l-201"; transcript_source "ensembl"; transcript_biotype "protein_coding"; tag "Ensembl_canonical";
4	ensembl	CDS	42535643	42536551	0	+	0	gene_id "ENSRNOG00000024685"; gene_version "4"; transcript_id "ENSRNOT00000028952"; transcript_version "4"; exon_number "1"; gene_name "Tas2r7l"; gene_source "ensembl"; gene_biotype "protein_coding"; transcript_name "Tas2r7l-201"; transcript_source "ensembl"; transcript_biotype "protein_coding"; protein_id "ENSRNOP00000029400"; protein_version "2"; tag "Ensembl_canonical";
4	ensembl	gene	42535643	42536554	0	+	.	gene_id "ENSRNOG00000024685"; gene_version "4"; gene_name "Tas2r7l"; gene_source "ensembl"; gene_biotype "protein_coding";
4	ensembl	transcript	42535643	42536554	0	+	.	gene_id "ENSRNOG00000024685"; gene_version "4"; transcript_id "ENSRNOT00000028952"; transcript_version "4"; gene_name "Tas2r7l"; gene_source "ensembl"; gene_biotype "protein_coding"; transcript_name "Tas2r7l-201"; transcript_source "ensembl"; transcript_biotype "protein_coding"; tag "Ensembl_canonical";
4	ensembl	exon	42535643	42536554	0	+	.	gene_id "ENSRNOG00000024685"; gene_version "4"; transcript_id "ENSRNOT00000028952"; transcript_version "4"; exon_number "1"; gene_name "Tas2r7l"; gene_source "ensembl"; gene_biotype "protein_coding"; transcript_name "Tas2r7l-201"; transcript_source "ensembl"; transcript_biotype "protein_coding"; exon_id "ENSRNOE00000251850"; exon_version "2"; tag "Ensembl_canonical";
4	ensembl	stop_codon	42536552	42536554	0	+	0	gene_id "ENSRNOG00000024685"; gene_version "4"; transcript_id "ENSRNOT00000028952"; transcript_version "4"; exon_number "1"; gene_name "Tas2r7l"; gene_source "ensembl"; gene_biotype "protein_coding"; transcript_name "Tas2r7l-201"; transcript_source "ensembl"; transcript_biotype "protein_coding"; tag "Ensembl_canonical";
4	sraer114_mid	exon	42551488	42551581	0.00664776413491934	+	.	gene_id "ENSRNOG00000024685"; transcript_id "ENSRNOG00000024685_tx_2"; exon_id "4_42551488_42551581_+"; exonnum "3"; txlen "874";
4	sraer114_mid	exon	42618906	42619023	0.00664776413491934	+	.	gene_id "ENSRNOG00000024685"; transcript_id "ENSRNOG00000024685_tx_2"; exon_id "4_42618906_42619023_+"; exonnum "4"; txlen "874";
4	sraer114_mid	exon	42626983	42627062	0.00664776413491934	+	.	gene_id "ENSRNOG00000024685"; transcript_id "ENSRNOG00000024685_tx_2"; exon_id "4_42626983_42627062_+"; exonnum "5"; txlen "874";
4	sraer114_mid	exon	42630711	42630804	0.00664776413491934	+	.	gene_id "ENSRNOG00000024685"; transcript_id "ENSRNOG00000024685_tx_2"; exon_id "4_42630711_42630804_+"; exonnum "6"; txlen "874";
4	sraer114_mid	exon	42659591	42659830	0.00664776413491934	+	.	gene_id "ENSRNOG00000024685"; transcript_id "ENSRNOG00000024685_tx_2"; exon_id "4_42659591_42659830_+"; exonnum "7"; txlen "874";
4	sraer114_es	exon	42741690	42741983	0.0145478739219563	+	.	gene_id "sraer114_gene_30019"; transcript_id "sraer114_gene_30019_tx_1"; exon_id "4_42741690_42741983_+"; exonnum "1"; txlen "583";
4	sraer114_ss	exon	42746533	42746821	0.0145478739219563	+	.	gene_id "sraer114_gene_30019"; transcript_id "sraer114_gene_30019_tx_1"; exon_id "4_42746533_42746821_+"; exonnum "2"; txlen "583";
4	sraer114_es	exon	42760391	42760508	0.0754275565536568	+	.	gene_id "sraer114_gene_30020"; transcript_id "sraer114_gene_30020_tx_1"; exon_id "4_42760391_42760508_+"; exonnum "1"; txlen "652";
4	sraer114_mid	exon	42781863	42782137	0.0754275565536568	+	.	gene_id "sraer114_gene_30020"; transcript_id "sraer114_gene_30020_tx_1"; exon_id "4_42781863_42782137_+"; exonnum "2"; txlen "652";
4	sraer114_ss	exon	42789192	42789450	0.0754275565536568	+	.	gene_id "sraer114_gene_30020"; transcript_id "sraer114_gene_30020_tx_1"; exon_id "4_42789192_42789450_+"; exonnum "3"; txlen "652";
4	ensembl	five_prime_utr	42794976	42795005	0	+	.	gene_id "ENSRNOG00000091195"; gene_version "1"; transcript_id "ENSRNOT00000146727"; transcript_version "1"; gene_source "ensembl"; gene_biotype "protein_coding"; transcript_source "ensembl"; transcript_biotype "protein_coding"; tag "Ensembl_canonical";
4	ensembl	exon	42794976	42795408	0	+	.	gene_id "ENSRNOG00000091195"; gene_version "1"; transcript_id "ENSRNOT00000146727"; transcript_version "1"; exon_number "1"; gene_source "ensembl"; gene_biotype "protein_coding"; transcript_source "ensembl"; transcript_biotype "protein_coding"; exon_id "ENSRNOE00000760628"; exon_version "1"; tag "Ensembl_canonical";
4	ensembl	gene	42794976	42795713	0	+	.	gene_id "ENSRNOG00000091195"; gene_version "1"; gene_source "ensembl"; gene_biotype "protein_coding";
4	ensembl	transcript	42794976	42795713	0	+	.	gene_id "ENSRNOG00000091195"; gene_version "1"; transcript_id "ENSRNOT00000146727"; transcript_version "1"; gene_source "ensembl"; gene_biotype "protein_coding"; transcript_source "ensembl"; transcript_biotype "protein_coding"; tag "Ensembl_canonical";
4	ensembl	start_codon	42795006	42795008	0	+	0	gene_id "ENSRNOG00000091195"; gene_version "1"; transcript_id "ENSRNOT00000146727"; transcript_version "1"; exon_number "1"; gene_source "ensembl"; gene_biotype "protein_coding"; transcript_source "ensembl"; transcript_biotype "protein_coding"; tag "Ensembl_canonical";
4	ensembl	CDS	42795006	42795408	0	+	0	gene_id "ENSRNOG00000091195"; gene_version "1"; transcript_id "ENSRNOT00000146727"; transcript_version "1"; exon_number "1"; gene_source "ensembl"; gene_biotype "protein_coding"; transcript_source "ensembl"; transcript_biotype "protein_coding"; protein_id "ENSRNOP00000102653"; protein_version "1"; tag "Ensembl_canonical";
4	ensembl	CDS	42795471	42795589	0	+	2	gene_id "ENSRNOG00000091195"; gene_version "1"; transcript_id "ENSRNOT00000146727"; transcript_version "1"; exon_number "2"; gene_source "ensembl"; gene_biotype "protein_coding"; transcript_source "ensembl"; transcript_biotype "protein_coding"; protein_id "ENSRNOP00000102653"; protein_version "1"; tag "Ensembl_canonical";
4	ensembl	exon	42795471	42795713	0	+	.	gene_id "ENSRNOG00000091195"; gene_version "1"; transcript_id "ENSRNOT00000146727"; transcript_version "1"; exon_number "2"; gene_source "ensembl"; gene_biotype "protein_coding"; transcript_source "ensembl"; transcript_biotype "protein_coding"; exon_id "ENSRNOE00000795188"; exon_version "1"; tag "Ensembl_canonical";
4	ensembl	stop_codon	42795590	42795592	0	+	0	gene_id "ENSRNOG00000091195"; gene_version "1"; transcript_id "ENSRNOT00000146727"; transcript_version "1"; exon_number "2"; gene_source "ensembl"; gene_biotype "protein_coding"; transcript_source "ensembl"; transcript_biotype "protein_coding"; tag "Ensembl_canonical";
4	ensembl	three_prime_utr	42795593	42795713	0	+	.	gene_id "ENSRNOG00000091195"; gene_version "1"; transcript_id "ENSRNOT00000146727"; transcript_version "1"; gene_source "ensembl"; gene_biotype "protein_coding"; transcript_source "ensembl"; transcript_biotype "protein_coding"; tag "Ensembl_canonical";
4	sraer114_es	exon	42911517	42911578	0.076783287005369	+	.	gene_id "ENSRNOG00000031207"; transcript_id "ENSRNOG00000031207_tx_1"; exon_id "4_42911517_42911578_+"; exonnum "1"; txlen "847";
4	sraer114_es	exon	42911517	42911578	0.00332388206745967	+	.	gene_id "ENSRNOG00000031207"; transcript_id "ENSRNOG00000031207_tx_14"; exon_id "4_42911517_42911578_+"; exonnum "1"; txlen "873";
4	sraer114_es	exon	42911517	42911578	0.00265910565396774	+	.	gene_id "ENSRNOG00000031207"; transcript_id "ENSRNOG00000031207_tx_16"; exon_id "4_42911517_42911578_+"; exonnum "1"; txlen "1199";
4	sraer114_es	exon	42911517	42911578	0.00265910565396774	+	.	gene_id "ENSRNOG00000031207"; transcript_id "ENSRNOG00000031207_tx_17"; exon_id "4_42911517_42911578_+"; exonnum "1"; txlen "557";
4	sraer114_es	exon	42911517	42911578	0.0019943292404758	+	.	gene_id "ENSRNOG00000031207"; transcript_id "ENSRNOG00000031207_tx_21"; exon_id "4_42911517_42911578_+"; exonnum "1"; txlen "1173";
4	sraer114_es	exon	42911517	42911578	0.0310362614007301	+	.	gene_id "ENSRNOG00000031207"; transcript_id "ENSRNOG00000031207_tx_4"; exon_id "4_42911517_42911578_+"; exonnum "1"; txlen "656";
4	sraer114_es	exon	42911517	42911578	0.0220990673145833	+	.	gene_id "ENSRNOG00000031207"; transcript_id "ENSRNOG00000031207_tx_9"; exon_id "4_42911517_42911578_+"; exonnum "1"; txlen "952";
4	sraer114_mid	exon	42916137	42916357	0.00265910565396774	+	.	gene_id "ENSRNOG00000031207"; transcript_id "ENSRNOG00000031207_tx_16"; exon_id "4_42916137_42916357_+"; exonnum "2"; txlen "1199";
4	sraer114_mid	exon	42916137	42916357	0.00265910565396774	+	.	gene_id "ENSRNOG00000031207"; transcript_id "ENSRNOG00000031207_tx_17"; exon_id "4_42916137_42916357_+"; exonnum "2"; txlen "557";
4	sraer114_mid	exon	42916137	42916357	0.0019943292404758	+	.	gene_id "ENSRNOG00000031207"; transcript_id "ENSRNOG00000031207_tx_21"; exon_id "4_42916137_42916357_+"; exonnum "2"; txlen "1173";
4	sraer114_es	exon	42918686	42918835	0.00432104668769757	+	.	gene_id "ENSRNOG00000031207"; transcript_id "ENSRNOG00000031207_tx_10"; exon_id "4_42918686_42918835_+"; exonnum "1"; txlen "1066";
4	sraer114_es	exon	42918686	42918835	0.0019943292404758	+	.	gene_id "ENSRNOG00000031207"; transcript_id "ENSRNOG00000031207_tx_20"; exon_id "4_42918686_42918835_+"; exonnum "1"; txlen "1040";
4	sraer114_es	exon	42933215	42933489	0.00273994963454865	+	.	gene_id "ENSRNOG00000031207"; transcript_id "ENSRNOG00000031207_tx_15"; exon_id "4_42933215_42933489_+"; exonnum "1"; txlen "1086";
4	sraer114_es	exon	42933215	42933489	0.00245153388354353	+	.	gene_id "ENSRNOG00000031207"; transcript_id "ENSRNOG00000031207_tx_18"; exon_id "4_42933215_42933489_+"; exonnum "1"; txlen "1281";
4	sraer114_es	exon	42933215	42933489	0.00201891025703585	+	.	gene_id "ENSRNOG00000031207"; transcript_id "ENSRNOG00000031207_tx_19"; exon_id "4_42933215_42933489_+"; exonnum "1"; txlen "1176";
4	sraer114_es	exon	42933215	42933489	0.0309383129969266	+	.	gene_id "ENSRNOG00000031207"; transcript_id "ENSRNOG00000031207_tx_5"; exon_id "4_42933215_42933489_+"; exonnum "1"; txlen "1060";
4	ensembl	start_codon	42936150	42936152	0	+	0	gene_id "ENSRNOG00000031207"; gene_version "3"; transcript_id "ENSRNOT00000050722"; transcript_version "3"; exon_number "1"; gene_source "ensembl"; gene_biotype "protein_coding"; transcript_source "ensembl"; transcript_biotype "protein_coding"; tag "Ensembl_canonical";
4	ensembl	exon	42936150	42936276	0	+	.	gene_id "ENSRNOG00000031207"; gene_version "3"; transcript_id "ENSRNOT00000050722"; transcript_version "3"; exon_number "1"; gene_source "ensembl"; gene_biotype "protein_coding"; transcript_source "ensembl"; transcript_biotype "protein_coding"; exon_id "ENSRNOE00000280250"; exon_version "1"; tag "Ensembl_canonical";
4	ensembl	CDS	42936150	42936276	0	+	0	gene_id "ENSRNOG00000031207"; gene_version "3"; transcript_id "ENSRNOT00000050722"; transcript_version "3"; exon_number "1"; gene_source "ensembl"; gene_biotype "protein_coding"; transcript_source "ensembl"; transcript_biotype "protein_coding"; protein_id "ENSRNOP00000050905"; protein_version "1"; tag "Ensembl_canonical";
4	ensembl	gene	42936150	42944429	0	+	.	gene_id "ENSRNOG00000031207"; gene_version "3"; gene_source "ensembl"; gene_biotype "protein_coding";
4	ensembl	transcript	42936150	42944429	0	+	.	gene_id "ENSRNOG00000031207"; gene_version "3"; transcript_id "ENSRNOT00000050722"; transcript_version "3"; gene_source "ensembl"; gene_biotype "protein_coding"; transcript_source "ensembl"; transcript_biotype "protein_coding"; tag "Ensembl_canonical";
4	sraer114_mid	exon	42936187	42936276	0.00245153388354353	+	.	gene_id "ENSRNOG00000031207"; transcript_id "ENSRNOG00000031207_tx_18"; exon_id "4_42936187_42936276_+"; exonnum "2"; txlen "1281";
4	sraer114_mid	exon	42936187	42936276	0.00201891025703585	+	.	gene_id "ENSRNOG00000031207"; transcript_id "ENSRNOG00000031207_tx_19"; exon_id "4_42936187_42936276_+"; exonnum "2"; txlen "1176";
4	sraer114_mid	exon	42936187	42936276	0.0222901772693679	+	.	gene_id "ENSRNOG00000031207"; transcript_id "ENSRNOG00000031207_tx_7"; exon_id "4_42936187_42936276_+"; exonnum "1"; txlen "1206";
4	sraer114_mid	exon	42936187	42936276	0.0222901772693679	+	.	gene_id "ENSRNOG00000031207"; transcript_id "ENSRNOG00000031207_tx_8"; exon_id "4_42936187_42936276_+"; exonnum "1"; txlen "590";
4	sraer114_mid	exon	42937192	42937417	0.0222901772693679	+	.	gene_id "ENSRNOG00000031207"; transcript_id "ENSRNOG00000031207_tx_7"; exon_id "4_42937192_42937417_+"; exonnum "2"; txlen "1206";
4	sraer114_mid	exon	42937192	42937417	0.0222901772693679	+	.	gene_id "ENSRNOG00000031207"; transcript_id "ENSRNOG00000031207_tx_8"; exon_id "4_42937192_42937417_+"; exonnum "2"; txlen "590";
4	ensembl	exon	42940649	42940666	0	+	.	gene_id "ENSRNOG00000031207"; gene_version "3"; transcript_id "ENSRNOT00000050722"; transcript_version "3"; exon_number "2"; gene_source "ensembl"; gene_biotype "protein_coding"; transcript_source "ensembl"; transcript_biotype "protein_coding"; exon_id "ENSRNOE00000802377"; exon_version "1"; tag "Ensembl_canonical";
4	ensembl	CDS	42940649	42940666	0	+	2	gene_id "ENSRNOG00000031207"; gene_version "3"; transcript_id "ENSRNOT00000050722"; transcript_version "3"; exon_number "2"; gene_source "ensembl"; gene_biotype "protein_coding"; transcript_source "ensembl"; transcript_biotype "protein_coding"; protein_id "ENSRNOP00000050905"; protein_version "1"; tag "Ensembl_canonical";
4	ensembl	exon	42941926	42942054	0	+	.	gene_id "ENSRNOG00000031207"; gene_version "3"; transcript_id "ENSRNOT00000050722"; transcript_version "3"; exon_number "3"; gene_source "ensembl"; gene_biotype "protein_coding"; transcript_source "ensembl"; transcript_biotype "protein_coding"; exon_id "ENSRNOE00000317232"; exon_version "1"; tag "Ensembl_canonical";
4	ensembl	CDS	42941926	42942054	0	+	2	gene_id "ENSRNOG00000031207"; gene_version "3"; transcript_id "ENSRNOT00000050722"; transcript_version "3"; exon_number "3"; gene_source "ensembl"; gene_biotype "protein_coding"; transcript_source "ensembl"; transcript_biotype "protein_coding"; protein_id "ENSRNOP00000050905"; protein_version "1"; tag "Ensembl_canonical";
4	ensembl	exon	42942616	42942945	0	+	.	gene_id "ENSRNOG00000031207"; gene_version "3"; transcript_id "ENSRNOT00000050722"; transcript_version "3"; exon_number "4"; gene_source "ensembl"; gene_biotype "protein_coding"; transcript_source "ensembl"; transcript_biotype "protein_coding"; exon_id "ENSRNOE00000342113"; exon_version "1"; tag "Ensembl_canonical";
4	ensembl	CDS	42942616	42942945	0	+	2	gene_id "ENSRNOG00000031207"; gene_version "3"; transcript_id "ENSRNOT00000050722"; transcript_version "3"; exon_number "4"; gene_source "ensembl"; gene_biotype "protein_coding"; transcript_source "ensembl"; transcript_biotype "protein_coding"; protein_id "ENSRNOP00000050905"; protein_version "1"; tag "Ensembl_canonical";
4	ensembl	CDS	42944368	42944426	0	+	2	gene_id "ENSRNOG00000031207"; gene_version "3"; transcript_id "ENSRNOT00000050722"; transcript_version "3"; exon_number "5"; gene_source "ensembl"; gene_biotype "protein_coding"; transcript_source "ensembl"; transcript_biotype "protein_coding"; protein_id "ENSRNOP00000050905"; protein_version "1"; tag "Ensembl_canonical";
4	ensembl	exon	42944368	42944429	0	+	.	gene_id "ENSRNOG00000031207"; gene_version "3"; transcript_id "ENSRNOT00000050722"; transcript_version "3"; exon_number "5"; gene_source "ensembl"; gene_biotype "protein_coding"; transcript_source "ensembl"; transcript_biotype "protein_coding"; exon_id "ENSRNOE00000327419"; exon_version "1"; tag "Ensembl_canonical";
4	ensembl	stop_codon	42944427	42944429	0	+	0	gene_id "ENSRNOG00000031207"; gene_version "3"; transcript_id "ENSRNOT00000050722"; transcript_version "3"; exon_number "5"; gene_source "ensembl"; gene_biotype "protein_coding"; transcript_source "ensembl"; transcript_biotype "protein_coding"; tag "Ensembl_canonical";
4	sraer114_mid	exon	42946354	42946458	0.00432104668769757	+	.	gene_id "ENSRNOG00000031207"; transcript_id "ENSRNOG00000031207_tx_10"; exon_id "4_42946354_42946458_+"; exonnum "2"; txlen "1066";
4	sraer114_mid	exon	42946354	42946458	0.00407850335061592	+	.	gene_id "ENSRNOG00000031207"; transcript_id "ENSRNOG00000031207_tx_12"; exon_id "4_42946354_42946458_+"; exonnum "1"; txlen "699";
4	sraer114_mid	exon	42946354	42946458	0.00407850335061592	+	.	gene_id "ENSRNOG00000031207"; transcript_id "ENSRNOG00000031207_tx_13"; exon_id "4_42946354_42946458_+"; exonnum "1"; txlen "725";
4	sraer114_mid	exon	42946354	42946458	0.00265910565396774	+	.	gene_id "ENSRNOG00000031207"; transcript_id "ENSRNOG00000031207_tx_16"; exon_id "4_42946354_42946458_+"; exonnum "3"; txlen "1199";
4	sraer114_mid	exon	42946354	42946458	0.00265910565396774	+	.	gene_id "ENSRNOG00000031207"; transcript_id "ENSRNOG00000031207_tx_17"; exon_id "4_42946354_42946458_+"; exonnum "3"; txlen "557";
4	sraer114_mid	exon	42946354	42946458	0.00245153388354353	+	.	gene_id "ENSRNOG00000031207"; transcript_id "ENSRNOG00000031207_tx_18"; exon_id "4_42946354_42946458_+"; exonnum "3"; txlen "1281";
4	sraer114_mid	exon	42946354	42946458	0.0019943292404758	+	.	gene_id "ENSRNOG00000031207"; transcript_id "ENSRNOG00000031207_tx_20"; exon_id "4_42946354_42946458_+"; exonnum "2"; txlen "1040";
4	sraer114_mid	exon	42946354	42946458	0.0019943292404758	+	.	gene_id "ENSRNOG00000031207"; transcript_id "ENSRNOG00000031207_tx_21"; exon_id "4_42946354_42946458_+"; exonnum "3"; txlen "1173";
4	sraer114_mid	exon	42946354	42946458	0.0222901772693679	+	.	gene_id "ENSRNOG00000031207"; transcript_id "ENSRNOG00000031207_tx_7"; exon_id "4_42946354_42946458_+"; exonnum "3"; txlen "1206";
4	sraer114_mid	exon	42946354	42946458	0.0222901772693679	+	.	gene_id "ENSRNOG00000031207"; transcript_id "ENSRNOG00000031207_tx_8"; exon_id "4_42946354_42946458_+"; exonnum "3"; txlen "590";
4	sraer114_mid	exon	42946354	42946458	0.0220990673145833	+	.	gene_id "ENSRNOG00000031207"; transcript_id "ENSRNOG00000031207_tx_9"; exon_id "4_42946354_42946458_+"; exonnum "2"; txlen "952";
4	sraer114_ss	exon	42947301	42947469	0.00265910565396774	+	.	gene_id "ENSRNOG00000031207"; transcript_id "ENSRNOG00000031207_tx_17"; exon_id "4_42947301_42947469_+"; exonnum "4"; txlen "557";
4	sraer114_ss	exon	42947301	42947469	0.0222901772693679	+	.	gene_id "ENSRNOG00000031207"; transcript_id "ENSRNOG00000031207_tx_8"; exon_id "4_42947301_42947469_+"; exonnum "4"; txlen "590";
4	sraer114_mid	exon	42956069	42956259	0.076783287005369	+	.	gene_id "ENSRNOG00000031207"; transcript_id "ENSRNOG00000031207_tx_1"; exon_id "4_42956069_42956259_+"; exonnum "2"; txlen "847";
4	sraer114_mid	exon	42956069	42956259	0.00432104668769757	+	.	gene_id "ENSRNOG00000031207"; transcript_id "ENSRNOG00000031207_tx_10"; exon_id "4_42956069_42956259_+"; exonnum "3"; txlen "1066";
4	sraer114_mid	exon	42956069	42956259	0.00332388206745967	+	.	gene_id "ENSRNOG00000031207"; transcript_id "ENSRNOG00000031207_tx_14"; exon_id "4_42956069_42956259_+"; exonnum "2"; txlen "873";
4	sraer114_mid	exon	42956069	42956259	0.00273994963454865	+	.	gene_id "ENSRNOG00000031207"; transcript_id "ENSRNOG00000031207_tx_15"; exon_id "4_42956069_42956259_+"; exonnum "2"; txlen "1086";
4	sraer114_mid	exon	42956069	42956259	0.00265910565396774	+	.	gene_id "ENSRNOG00000031207"; transcript_id "ENSRNOG00000031207_tx_16"; exon_id "4_42956069_42956259_+"; exonnum "4"; txlen "1199";
4	sraer114_mid	exon	42956069	42956259	0.00245153388354353	+	.	gene_id "ENSRNOG00000031207"; transcript_id "ENSRNOG00000031207_tx_18"; exon_id "4_42956069_42956259_+"; exonnum "4"; txlen "1281";
4	sraer114_mid	exon	42956069	42956259	0.00201891025703585	+	.	gene_id "ENSRNOG00000031207"; transcript_id "ENSRNOG00000031207_tx_19"; exon_id "4_42956069_42956259_+"; exonnum "3"; txlen "1176";
4	sraer114_mid	exon	42956069	42956259	0.0019943292404758	+	.	gene_id "ENSRNOG00000031207"; transcript_id "ENSRNOG00000031207_tx_20"; exon_id "4_42956069_42956259_+"; exonnum "3"; txlen "1040";
4	sraer114_mid	exon	42956069	42956259	0.0019943292404758	+	.	gene_id "ENSRNOG00000031207"; transcript_id "ENSRNOG00000031207_tx_21"; exon_id "4_42956069_42956259_+"; exonnum "4"; txlen "1173";
4	sraer114_mid	exon	42956069	42956259	0.0309383129969266	+	.	gene_id "ENSRNOG00000031207"; transcript_id "ENSRNOG00000031207_tx_5"; exon_id "4_42956069_42956259_+"; exonnum "2"; txlen "1060";
4	sraer114_mid	exon	42956069	42956259	0.0222901772693679	+	.	gene_id "ENSRNOG00000031207"; transcript_id "ENSRNOG00000031207_tx_7"; exon_id "4_42956069_42956259_+"; exonnum "4"; txlen "1206";
4	sraer114_mid	exon	42956069	42956259	0.0220990673145833	+	.	gene_id "ENSRNOG00000031207"; transcript_id "ENSRNOG00000031207_tx_9"; exon_id "4_42956069_42956259_+"; exonnum "3"; txlen "952";
4	sraer114_mid	exon	42959320	42959561	0.076783287005369	+	.	gene_id "ENSRNOG00000031207"; transcript_id "ENSRNOG00000031207_tx_1"; exon_id "4_42959320_42959561_+"; exonnum "3"; txlen "847";
4	sraer114_mid	exon	42959320	42959561	0.00432104668769757	+	.	gene_id "ENSRNOG00000031207"; transcript_id "ENSRNOG00000031207_tx_10"; exon_id "4_42959320_42959561_+"; exonnum "4"; txlen "1066";
4	sraer114_mid	exon	42959320	42959561	0.00407850335061592	+	.	gene_id "ENSRNOG00000031207"; transcript_id "ENSRNOG00000031207_tx_12"; exon_id "4_42959320_42959561_+"; exonnum "2"; txlen "699";
4	sraer114_mid	exon	42959320	42959561	0.00407850335061592	+	.	gene_id "ENSRNOG00000031207"; transcript_id "ENSRNOG00000031207_tx_13"; exon_id "4_42959320_42959561_+"; exonnum "2"; txlen "725";
4	sraer114_mid	exon	42959320	42959561	0.00332388206745967	+	.	gene_id "ENSRNOG00000031207"; transcript_id "ENSRNOG00000031207_tx_14"; exon_id "4_42959320_42959561_+"; exonnum "3"; txlen "873";
4	sraer114_mid	exon	42959320	42959561	0.00273994963454865	+	.	gene_id "ENSRNOG00000031207"; transcript_id "ENSRNOG00000031207_tx_15"; exon_id "4_42959320_42959561_+"; exonnum "3"; txlen "1086";
4	sraer114_mid	exon	42959320	42959561	0.00265910565396774	+	.	gene_id "ENSRNOG00000031207"; transcript_id "ENSRNOG00000031207_tx_16"; exon_id "4_42959320_42959561_+"; exonnum "5"; txlen "1199";
4	sraer114_mid	exon	42959320	42959561	0.00245153388354353	+	.	gene_id "ENSRNOG00000031207"; transcript_id "ENSRNOG00000031207_tx_18"; exon_id "4_42959320_42959561_+"; exonnum "5"; txlen "1281";
4	sraer114_mid	exon	42959320	42959561	0.00201891025703585	+	.	gene_id "ENSRNOG00000031207"; transcript_id "ENSRNOG00000031207_tx_19"; exon_id "4_42959320_42959561_+"; exonnum "4"; txlen "1176";
4	sraer114_mid	exon	42959320	42959561	0.0019943292404758	+	.	gene_id "ENSRNOG00000031207"; transcript_id "ENSRNOG00000031207_tx_20"; exon_id "4_42959320_42959561_+"; exonnum "4"; txlen "1040";
4	sraer114_mid	exon	42959320	42959561	0.0019943292404758	+	.	gene_id "ENSRNOG00000031207"; transcript_id "ENSRNOG00000031207_tx_21"; exon_id "4_42959320_42959561_+"; exonnum "5"; txlen "1173";
4	sraer114_mid	exon	42959320	42959561	0.0310362614007301	+	.	gene_id "ENSRNOG00000031207"; transcript_id "ENSRNOG00000031207_tx_4"; exon_id "4_42959320_42959561_+"; exonnum "2"; txlen "656";
4	sraer114_mid	exon	42959320	42959561	0.0309383129969266	+	.	gene_id "ENSRNOG00000031207"; transcript_id "ENSRNOG00000031207_tx_5"; exon_id "4_42959320_42959561_+"; exonnum "3"; txlen "1060";
4	sraer114_mid	exon	42959320	42959561	0.0222901772693679	+	.	gene_id "ENSRNOG00000031207"; transcript_id "ENSRNOG00000031207_tx_7"; exon_id "4_42959320_42959561_+"; exonnum "5"; txlen "1206";
4	sraer114_mid	exon	42959320	42959561	0.0220990673145833	+	.	gene_id "ENSRNOG00000031207"; transcript_id "ENSRNOG00000031207_tx_9"; exon_id "4_42959320_42959561_+"; exonnum "4"; txlen "952";
4	sraer114_mid	exon	42959965	42959990	0.00432104668769757	+	.	gene_id "ENSRNOG00000031207"; transcript_id "ENSRNOG00000031207_tx_10"; exon_id "4_42959965_42959990_+"; exonnum "5"; txlen "1066";
4	sraer114_mid	exon	42959965	42959990	0.00407850335061592	+	.	gene_id "ENSRNOG00000031207"; transcript_id "ENSRNOG00000031207_tx_13"; exon_id "4_42959965_42959990_+"; exonnum "3"; txlen "725";
4	sraer114_mid	exon	42959965	42959990	0.00332388206745967	+	.	gene_id "ENSRNOG00000031207"; transcript_id "ENSRNOG00000031207_tx_14"; exon_id "4_42959965_42959990_+"; exonnum "4"; txlen "873";
4	sraer114_mid	exon	42959965	42959990	0.00273994963454865	+	.	gene_id "ENSRNOG00000031207"; transcript_id "ENSRNOG00000031207_tx_15"; exon_id "4_42959965_42959990_+"; exonnum "4"; txlen "1086";
4	sraer114_mid	exon	42959965	42959990	0.00265910565396774	+	.	gene_id "ENSRNOG00000031207"; transcript_id "ENSRNOG00000031207_tx_16"; exon_id "4_42959965_42959990_+"; exonnum "6"; txlen "1199";
4	sraer114_mid	exon	42959965	42959990	0.00245153388354353	+	.	gene_id "ENSRNOG00000031207"; transcript_id "ENSRNOG00000031207_tx_18"; exon_id "4_42959965_42959990_+"; exonnum "6"; txlen "1281";
4	sraer114_mid	exon	42959965	42959990	0.00201891025703585	+	.	gene_id "ENSRNOG00000031207"; transcript_id "ENSRNOG00000031207_tx_19"; exon_id "4_42959965_42959990_+"; exonnum "5"; txlen "1176";
4	sraer114_mid	exon	42960379	42960420	0.076783287005369	+	.	gene_id "ENSRNOG00000031207"; transcript_id "ENSRNOG00000031207_tx_1"; exon_id "4_42960379_42960420_+"; exonnum "4"; txlen "847";
4	sraer114_mid	exon	42960379	42960420	0.00432104668769757	+	.	gene_id "ENSRNOG00000031207"; transcript_id "ENSRNOG00000031207_tx_10"; exon_id "4_42960379_42960420_+"; exonnum "6"; txlen "1066";
4	sraer114_mid	exon	42960379	42960420	0.00407850335061592	+	.	gene_id "ENSRNOG00000031207"; transcript_id "ENSRNOG00000031207_tx_12"; exon_id "4_42960379_42960420_+"; exonnum "3"; txlen "699";
4	sraer114_mid	exon	42960379	42960420	0.00407850335061592	+	.	gene_id "ENSRNOG00000031207"; transcript_id "ENSRNOG00000031207_tx_13"; exon_id "4_42960379_42960420_+"; exonnum "4"; txlen "725";
4	sraer114_mid	exon	42960379	42960420	0.00332388206745967	+	.	gene_id "ENSRNOG00000031207"; transcript_id "ENSRNOG00000031207_tx_14"; exon_id "4_42960379_42960420_+"; exonnum "5"; txlen "873";
4	sraer114_mid	exon	42960379	42960420	0.00273994963454865	+	.	gene_id "ENSRNOG00000031207"; transcript_id "ENSRNOG00000031207_tx_15"; exon_id "4_42960379_42960420_+"; exonnum "5"; txlen "1086";
4	sraer114_mid	exon	42960379	42960420	0.00265910565396774	+	.	gene_id "ENSRNOG00000031207"; transcript_id "ENSRNOG00000031207_tx_16"; exon_id "4_42960379_42960420_+"; exonnum "7"; txlen "1199";
4	sraer114_mid	exon	42960379	42960420	0.00245153388354353	+	.	gene_id "ENSRNOG00000031207"; transcript_id "ENSRNOG00000031207_tx_18"; exon_id "4_42960379_42960420_+"; exonnum "7"; txlen "1281";
4	sraer114_mid	exon	42960379	42960420	0.00201891025703585	+	.	gene_id "ENSRNOG00000031207"; transcript_id "ENSRNOG00000031207_tx_19"; exon_id "4_42960379_42960420_+"; exonnum "6"; txlen "1176";
4	sraer114_mid	exon	42960379	42960420	0.0019943292404758	+	.	gene_id "ENSRNOG00000031207"; transcript_id "ENSRNOG00000031207_tx_20"; exon_id "4_42960379_42960420_+"; exonnum "5"; txlen "1040";
4	sraer114_mid	exon	42960379	42960420	0.0019943292404758	+	.	gene_id "ENSRNOG00000031207"; transcript_id "ENSRNOG00000031207_tx_21"; exon_id "4_42960379_42960420_+"; exonnum "6"; txlen "1173";
4	sraer114_mid	exon	42960379	42960420	0.0310362614007301	+	.	gene_id "ENSRNOG00000031207"; transcript_id "ENSRNOG00000031207_tx_4"; exon_id "4_42960379_42960420_+"; exonnum "3"; txlen "656";
4	sraer114_mid	exon	42960379	42960420	0.0309383129969266	+	.	gene_id "ENSRNOG00000031207"; transcript_id "ENSRNOG00000031207_tx_5"; exon_id "4_42960379_42960420_+"; exonnum "4"; txlen "1060";
4	sraer114_mid	exon	42960379	42960420	0.0222901772693679	+	.	gene_id "ENSRNOG00000031207"; transcript_id "ENSRNOG00000031207_tx_7"; exon_id "4_42960379_42960420_+"; exonnum "6"; txlen "1206";
4	sraer114_mid	exon	42960379	42960420	0.0220990673145833	+	.	gene_id "ENSRNOG00000031207"; transcript_id "ENSRNOG00000031207_tx_9"; exon_id "4_42960379_42960420_+"; exonnum "5"; txlen "952";
4	sraer114_mid	exon	42960802	42961111	0.076783287005369	+	.	gene_id "ENSRNOG00000031207"; transcript_id "ENSRNOG00000031207_tx_1"; exon_id "4_42960802_42961111_+"; exonnum "5"; txlen "847";
4	sraer114_mid	exon	42960802	42961111	0.00432104668769757	+	.	gene_id "ENSRNOG00000031207"; transcript_id "ENSRNOG00000031207_tx_10"; exon_id "4_42960802_42961111_+"; exonnum "7"; txlen "1066";
4	sraer114_mid	exon	42960802	42961111	0.00407850335061592	+	.	gene_id "ENSRNOG00000031207"; transcript_id "ENSRNOG00000031207_tx_12"; exon_id "4_42960802_42961111_+"; exonnum "4"; txlen "699";
4	sraer114_mid	exon	42960802	42961111	0.00407850335061592	+	.	gene_id "ENSRNOG00000031207"; transcript_id "ENSRNOG00000031207_tx_13"; exon_id "4_42960802_42961111_+"; exonnum "5"; txlen "725";
4	sraer114_mid	exon	42960802	42961111	0.00332388206745967	+	.	gene_id "ENSRNOG00000031207"; transcript_id "ENSRNOG00000031207_tx_14"; exon_id "4_42960802_42961111_+"; exonnum "6"; txlen "873";
4	sraer114_mid	exon	42960802	42961111	0.00273994963454865	+	.	gene_id "ENSRNOG00000031207"; transcript_id "ENSRNOG00000031207_tx_15"; exon_id "4_42960802_42961111_+"; exonnum "6"; txlen "1086";
4	sraer114_mid	exon	42960802	42961111	0.00265910565396774	+	.	gene_id "ENSRNOG00000031207"; transcript_id "ENSRNOG00000031207_tx_16"; exon_id "4_42960802_42961111_+"; exonnum "8"; txlen "1199";
4	sraer114_mid	exon	42960802	42961111	0.00245153388354353	+	.	gene_id "ENSRNOG00000031207"; transcript_id "ENSRNOG00000031207_tx_18"; exon_id "4_42960802_42961111_+"; exonnum "8"; txlen "1281";
4	sraer114_mid	exon	42960802	42961111	0.00201891025703585	+	.	gene_id "ENSRNOG00000031207"; transcript_id "ENSRNOG00000031207_tx_19"; exon_id "4_42960802_42961111_+"; exonnum "7"; txlen "1176";
4	sraer114_mid	exon	42960802	42961111	0.0019943292404758	+	.	gene_id "ENSRNOG00000031207"; transcript_id "ENSRNOG00000031207_tx_20"; exon_id "4_42960802_42961111_+"; exonnum "6"; txlen "1040";
4	sraer114_mid	exon	42960802	42961111	0.0019943292404758	+	.	gene_id "ENSRNOG00000031207"; transcript_id "ENSRNOG00000031207_tx_21"; exon_id "4_42960802_42961111_+"; exonnum "7"; txlen "1173";
4	sraer114_mid	exon	42960802	42961111	0.0310362614007301	+	.	gene_id "ENSRNOG00000031207"; transcript_id "ENSRNOG00000031207_tx_4"; exon_id "4_42960802_42961111_+"; exonnum "4"; txlen "656";
4	sraer114_mid	exon	42960802	42961111	0.0309383129969266	+	.	gene_id "ENSRNOG00000031207"; transcript_id "ENSRNOG00000031207_tx_5"; exon_id "4_42960802_42961111_+"; exonnum "5"; txlen "1060";
4	sraer114_mid	exon	42960802	42961111	0.0222901772693679	+	.	gene_id "ENSRNOG00000031207"; transcript_id "ENSRNOG00000031207_tx_7"; exon_id "4_42960802_42961111_+"; exonnum "7"; txlen "1206";
4	sraer114_mid	exon	42960802	42961111	0.0220990673145833	+	.	gene_id "ENSRNOG00000031207"; transcript_id "ENSRNOG00000031207_tx_9"; exon_id "4_42960802_42961111_+"; exonnum "6"; txlen "952";
4	ensembl	gene	43364902	43365032	0	+	.	gene_id "ENSRNOG00000056090"; gene_version "3"; gene_name "LOC120102706"; gene_source "ensembl"; gene_biotype "snoRNA";
4	ensembl	transcript	43364902	43365032	0	+	.	gene_id "ENSRNOG00000056090"; gene_version "3"; transcript_id "ENSRNOT00000078357"; transcript_version "3"; gene_name "LOC120102706"; gene_source "ensembl"; gene_biotype "snoRNA"; transcript_name "LOC120102706-201"; transcript_source "ensembl"; transcript_biotype "snoRNA"; tag "Ensembl_canonical";
4	ensembl	exon	43364902	43365032	0	+	.	gene_id "ENSRNOG00000056090"; gene_version "3"; transcript_id "ENSRNOT00000078357"; transcript_version "3"; exon_number "1"; gene_name "LOC120102706"; gene_source "ensembl"; gene_biotype "snoRNA"; transcript_name "LOC120102706-201"; transcript_source "ensembl"; transcript_biotype "snoRNA"; exon_id "ENSRNOE00000518027"; exon_version "1"; tag "Ensembl_canonical";
4	sraer114_es	exon	43438592	43438844	0.0327279528511098	+	.	gene_id "sraer114_gene_24222"; transcript_id "sraer114_gene_24222_tx_1"; exon_id "4_43438592_43438844_+"; exonnum "1"; txlen "571";
4	sraer114_es	exon	43438592	43438844	0.00546983881917533	+	.	gene_id "sraer114_gene_24222"; transcript_id "sraer114_gene_24222_tx_3"; exon_id "4_43438592_43438844_+"; exonnum "1"; txlen "757";
4	sraer114_es	exon	43438605	43438650	0.00546983881917533	+	.	gene_id "sraer114_gene_24222"; transcript_id "sraer114_gene_24222_tx_4"; exon_id "4_43438605_43438650_+"; exonnum "1"; txlen "550";
4	sraer114_mid	exon	43440757	43440859	0.0327279528511098	+	.	gene_id "sraer114_gene_24222"; transcript_id "sraer114_gene_24222_tx_1"; exon_id "4_43440757_43440859_+"; exonnum "2"; txlen "571";
4	sraer114_mid	exon	43440757	43440859	0.00546983881917533	+	.	gene_id "sraer114_gene_24222"; transcript_id "sraer114_gene_24222_tx_3"; exon_id "4_43440757_43440859_+"; exonnum "2"; txlen "757";
4	sraer114_mid	exon	43440757	43440859	0.00546983881917533	+	.	gene_id "sraer114_gene_24222"; transcript_id "sraer114_gene_24222_tx_4"; exon_id "4_43440757_43440859_+"; exonnum "2"; txlen "550";
4	sraer114_mid	exon	43467193	43467378	0.00546983881917533	+	.	gene_id "sraer114_gene_24222"; transcript_id "sraer114_gene_24222_tx_3"; exon_id "4_43467193_43467378_+"; exonnum "3"; txlen "757";
4	sraer114_mid	exon	43467193	43467378	0.00546983881917533	+	.	gene_id "sraer114_gene_24222"; transcript_id "sraer114_gene_24222_tx_4"; exon_id "4_43467193_43467378_+"; exonnum "3"; txlen "550";
4	sraer114_ss	exon	43478198	43478412	0.0327279528511098	+	.	gene_id "sraer114_gene_24222"; transcript_id "sraer114_gene_24222_tx_1"; exon_id "4_43478198_43478412_+"; exonnum "3"; txlen "571";
4	sraer114_ss	exon	43478198	43478412	0.00546983881917533	+	.	gene_id "sraer114_gene_24222"; transcript_id "sraer114_gene_24222_tx_3"; exon_id "4_43478198_43478412_+"; exonnum "4"; txlen "757";
4	sraer114_ss	exon	43478198	43478412	0.00546983881917533	+	.	gene_id "sraer114_gene_24222"; transcript_id "sraer114_gene_24222_tx_4"; exon_id "4_43478198_43478412_+"; exonnum "4"; txlen "550";
4	ensembl	exon	43903078	43903171	0	+	.	gene_id "ENSRNOG00000076421"; gene_version "1"; transcript_id "ENSRNOT00000174060"; transcript_version "1"; exon_number "1"; gene_source "ensembl"; gene_biotype "lncRNA"; transcript_source "ensembl"; transcript_biotype "lncRNA"; exon_id "ENSRNOE00000809988"; exon_version "1"; tag "Ensembl_canonical";
4	ensembl	gene	43903078	43904750	0	+	.	gene_id "ENSRNOG00000076421"; gene_version "1"; gene_source "ensembl"; gene_biotype "lncRNA";
4	ensembl	transcript	43903078	43904750	0	+	.	gene_id "ENSRNOG00000076421"; gene_version "1"; transcript_id "ENSRNOT00000174060"; transcript_version "1"; gene_source "ensembl"; gene_biotype "lncRNA"; transcript_source "ensembl"; transcript_biotype "lncRNA"; tag "Ensembl_canonical";
4	ensembl	exon	43903585	43904750	0	+	.	gene_id "ENSRNOG00000076421"; gene_version "1"; transcript_id "ENSRNOT00000174060"; transcript_version "1"; exon_number "2"; gene_source "ensembl"; gene_biotype "lncRNA"; transcript_source "ensembl"; transcript_biotype "lncRNA"; exon_id "ENSRNOE00000721694"; exon_version "1"; tag "Ensembl_canonical";
4	sraer114_mid	exon	43941645	43941760	0.0628213710749878	+	.	gene_id "sraer114_gene_34107"; transcript_id "sraer114_gene_34107_tx_1"; exon_id "4_43941645_43941760_+"; exonnum "1"; txlen "1244";
4	sraer114_ss	exon	43942556	43943683	0.0628213710749878	+	.	gene_id "sraer114_gene_34107"; transcript_id "sraer114_gene_34107_tx_1"; exon_id "4_43942556_43943683_+"; exonnum "2"; txlen "1244";
4	ensembl	exon	44099959	44100341	0	+	.	gene_id "ENSRNOG00000054508"; gene_version "3"; transcript_id "ENSRNOT00000147682"; transcript_version "1"; exon_number "1"; gene_name "Foxp2"; gene_source "ensembl"; gene_biotype "protein_coding"; transcript_name "Foxp2-203"; transcript_source "ensembl"; transcript_biotype "protein_coding"; exon_id "ENSRNOE00000573640"; exon_version "1";
4	ensembl	five_prime_utr	44099959	44100341	0	+	.	gene_id "ENSRNOG00000054508"; gene_version "3"; transcript_id "ENSRNOT00000147682"; transcript_version "1"; gene_name "Foxp2"; gene_source "ensembl"; gene_biotype "protein_coding"; transcript_name "Foxp2-203"; transcript_source "ensembl"; transcript_biotype "protein_coding";
4	ensembl	exon	44099959	44100341	0	+	.	gene_id "ENSRNOG00000054508"; gene_version "3"; transcript_id "ENSRNOT00000111171"; transcript_version "2"; exon_number "1"; gene_name "Foxp2"; gene_source "ensembl"; gene_biotype "protein_coding"; transcript_name "Foxp2-202"; transcript_source "ensembl"; transcript_biotype "protein_coding"; exon_id "ENSRNOE00000573640"; exon_version "1"; tag "Ensembl_canonical";
4	ensembl	five_prime_utr	44099959	44100341	0	+	.	gene_id "ENSRNOG00000054508"; gene_version "3"; transcript_id "ENSRNOT00000111171"; transcript_version "2"; gene_name "Foxp2"; gene_source "ensembl"; gene_biotype "protein_coding"; transcript_name "Foxp2-202"; transcript_source "ensembl"; transcript_biotype "protein_coding"; tag "Ensembl_canonical";
4	ensembl	exon	44099959	44100341	0	+	.	gene_id "ENSRNOG00000054508"; gene_version "3"; transcript_id "ENSRNOT00000087146"; transcript_version "3"; exon_number "1"; gene_name "Foxp2"; gene_source "ensembl"; gene_biotype "protein_coding"; transcript_name "Foxp2-201"; transcript_source "ensembl"; transcript_biotype "protein_coding"; exon_id "ENSRNOE00000573640"; exon_version "1";
4	ensembl	five_prime_utr	44099959	44100341	0	+	.	gene_id "ENSRNOG00000054508"; gene_version "3"; transcript_id "ENSRNOT00000087146"; transcript_version "3"; gene_name "Foxp2"; gene_source "ensembl"; gene_biotype "protein_coding"; transcript_name "Foxp2-201"; transcript_source "ensembl"; transcript_biotype "protein_coding";
4	ENSEMBL114_rn	exon	44099959	44100341	0.0018088120114987	+	.	gene_id "ENSRNOG00000054508"; transcript_id "ENSRNOG00000054508_tx_14"; exon_id "4_44099959_44100341_+"; exonnum "1"; txlen "6904";
4	ensembl	transcript	44099959	44671108	0	+	.	gene_id "ENSRNOG00000054508"; gene_version "3"; transcript_id "ENSRNOT00000147682"; transcript_version "1"; gene_name "Foxp2"; gene_source "ensembl"; gene_biotype "protein_coding"; transcript_name "Foxp2-203"; transcript_source "ensembl"; transcript_biotype "protein_coding";
4	ensembl	gene	44099959	44677696	0	+	.	gene_id "ENSRNOG00000054508"; gene_version "3"; gene_name "Foxp2"; gene_source "ensembl"; gene_biotype "protein_coding";
4	ensembl	transcript	44099959	44677696	0	+	.	gene_id "ENSRNOG00000054508"; gene_version "3"; transcript_id "ENSRNOT00000111171"; transcript_version "2"; gene_name "Foxp2"; gene_source "ensembl"; gene_biotype "protein_coding"; transcript_name "Foxp2-202"; transcript_source "ensembl"; transcript_biotype "protein_coding"; tag "Ensembl_canonical";
4	ensembl	transcript	44099959	44677696	0	+	.	gene_id "ENSRNOG00000054508"; gene_version "3"; transcript_id "ENSRNOT00000087146"; transcript_version "3"; gene_name "Foxp2"; gene_source "ensembl"; gene_biotype "protein_coding"; transcript_name "Foxp2-201"; transcript_source "ensembl"; transcript_biotype "protein_coding";
4	ensembl	exon	44186326	44186472	0	+	.	gene_id "ENSRNOG00000054508"; gene_version "3"; transcript_id "ENSRNOT00000147682"; transcript_version "1"; exon_number "2"; gene_name "Foxp2"; gene_source "ensembl"; gene_biotype "protein_coding"; transcript_name "Foxp2-203"; transcript_source "ensembl"; transcript_biotype "protein_coding"; exon_id "ENSRNOE00000570481"; exon_version "1";
4	ensembl	five_prime_utr	44186326	44186472	0	+	.	gene_id "ENSRNOG00000054508"; gene_version "3"; transcript_id "ENSRNOT00000147682"; transcript_version "1"; gene_name "Foxp2"; gene_source "ensembl"; gene_biotype "protein_coding"; transcript_name "Foxp2-203"; transcript_source "ensembl"; transcript_biotype "protein_coding";
4	ensembl	exon	44186326	44186472	0	+	.	gene_id "ENSRNOG00000054508"; gene_version "3"; transcript_id "ENSRNOT00000111171"; transcript_version "2"; exon_number "2"; gene_name "Foxp2"; gene_source "ensembl"; gene_biotype "protein_coding"; transcript_name "Foxp2-202"; transcript_source "ensembl"; transcript_biotype "protein_coding"; exon_id "ENSRNOE00000570481"; exon_version "1"; tag "Ensembl_canonical";
4	ensembl	five_prime_utr	44186326	44186472	0	+	.	gene_id "ENSRNOG00000054508"; gene_version "3"; transcript_id "ENSRNOT00000111171"; transcript_version "2"; gene_name "Foxp2"; gene_source "ensembl"; gene_biotype "protein_coding"; transcript_name "Foxp2-202"; transcript_source "ensembl"; transcript_biotype "protein_coding"; tag "Ensembl_canonical";
4	ensembl	exon	44186326	44186472	0	+	.	gene_id "ENSRNOG00000054508"; gene_version "3"; transcript_id "ENSRNOT00000087146"; transcript_version "3"; exon_number "2"; gene_name "Foxp2"; gene_source "ensembl"; gene_biotype "protein_coding"; transcript_name "Foxp2-201"; transcript_source "ensembl"; transcript_biotype "protein_coding"; exon_id "ENSRNOE00000570481"; exon_version "1";
4	ensembl	five_prime_utr	44186326	44186472	0	+	.	gene_id "ENSRNOG00000054508"; gene_version "3"; transcript_id "ENSRNOT00000087146"; transcript_version "3"; gene_name "Foxp2"; gene_source "ensembl"; gene_biotype "protein_coding"; transcript_name "Foxp2-201"; transcript_source "ensembl"; transcript_biotype "protein_coding";
4	ENSEMBL114_rn	exon	44186326	44186472	0.0018088120114987	+	.	gene_id "ENSRNOG00000054508"; transcript_id "ENSRNOG00000054508_tx_14"; exon_id "4_44186326_44186472_+"; exonnum "2"; txlen "6904";
4	sraer114_es	exon	44306218	44306348	0.404236779237795	+	.	gene_id "ENSRNOG00000054508"; transcript_id "ENSRNOG00000054508_tx_11"; exon_id "4_44306218_44306348_+"; exonnum "1"; txlen "6358";
4	sraer114_es	exon	44306218	44306348	0.404236779237795	+	.	gene_id "ENSRNOG00000054508"; transcript_id "ENSRNOG00000054508_tx_12"; exon_id "4_44306218_44306348_+"; exonnum "1"; txlen "6194";
4	ensembl	exon	44315355	44315448	0	+	.	gene_id "ENSRNOG00000054508"; gene_version "3"; transcript_id "ENSRNOT00000147682"; transcript_version "1"; exon_number "3"; gene_name "Foxp2"; gene_source "ensembl"; gene_biotype "protein_coding"; transcript_name "Foxp2-203"; transcript_source "ensembl"; transcript_biotype "protein_coding"; exon_id "ENSRNOE00000564145"; exon_version "1";
4	ensembl	five_prime_utr	44315355	44315448	0	+	.	gene_id "ENSRNOG00000054508"; gene_version "3"; transcript_id "ENSRNOT00000147682"; transcript_version "1"; gene_name "Foxp2"; gene_source "ensembl"; gene_biotype "protein_coding"; transcript_name "Foxp2-203"; transcript_source "ensembl"; transcript_biotype "protein_coding";
4	ensembl	exon	44315355	44315448	0	+	.	gene_id "ENSRNOG00000054508"; gene_version "3"; transcript_id "ENSRNOT00000111171"; transcript_version "2"; exon_number "3"; gene_name "Foxp2"; gene_source "ensembl"; gene_biotype "protein_coding"; transcript_name "Foxp2-202"; transcript_source "ensembl"; transcript_biotype "protein_coding"; exon_id "ENSRNOE00000564145"; exon_version "1"; tag "Ensembl_canonical";
4	ensembl	five_prime_utr	44315355	44315448	0	+	.	gene_id "ENSRNOG00000054508"; gene_version "3"; transcript_id "ENSRNOT00000111171"; transcript_version "2"; gene_name "Foxp2"; gene_source "ensembl"; gene_biotype "protein_coding"; transcript_name "Foxp2-202"; transcript_source "ensembl"; transcript_biotype "protein_coding"; tag "Ensembl_canonical";
4	ensembl	exon	44315355	44315448	0	+	.	gene_id "ENSRNOG00000054508"; gene_version "3"; transcript_id "ENSRNOT00000087146"; transcript_version "3"; exon_number "3"; gene_name "Foxp2"; gene_source "ensembl"; gene_biotype "protein_coding"; transcript_name "Foxp2-201"; transcript_source "ensembl"; transcript_biotype "protein_coding"; exon_id "ENSRNOE00000564145"; exon_version "1";
4	ensembl	five_prime_utr	44315355	44315448	0	+	.	gene_id "ENSRNOG00000054508"; gene_version "3"; transcript_id "ENSRNOT00000087146"; transcript_version "3"; gene_name "Foxp2"; gene_source "ensembl"; gene_biotype "protein_coding"; transcript_name "Foxp2-201"; transcript_source "ensembl"; transcript_biotype "protein_coding";
4	ENSEMBL114_rn	exon	44315355	44315448	0.404236779237795	+	.	gene_id "ENSRNOG00000054508"; transcript_id "ENSRNOG00000054508_tx_11"; exon_id "4_44315355_44315448_+"; exonnum "2"; txlen "6358";
4	ENSEMBL114_rn	exon	44315355	44315448	0.404236779237795	+	.	gene_id "ENSRNOG00000054508"; transcript_id "ENSRNOG00000054508_tx_12"; exon_id "4_44315355_44315448_+"; exonnum "2"; txlen "6194";
4	ENSEMBL114_rn	exon	44315355	44315448	0.0018088120114987	+	.	gene_id "ENSRNOG00000054508"; transcript_id "ENSRNOG00000054508_tx_14"; exon_id "4_44315355_44315448_+"; exonnum "3"; txlen "6904";
4	sraer114_es	exon	44416412	44416774	26.2482590401829	+	.	gene_id "ENSRNOG00000054508"; transcript_id "ENSRNOG00000054508_tx_2"; exon_id "4_44416412_44416774_+"; exonnum "1"; txlen "6496";
4	sraer114_es	exon	44416412	44416774	0.825865721668578	+	.	gene_id "ENSRNOG00000054508"; transcript_id "ENSRNOG00000054508_tx_5"; exon_id "4_44416412_44416774_+"; exonnum "1"; txlen "6577";
4	sraer114_es	exon	44416412	44416774	0.654795655116267	+	.	gene_id "ENSRNOG00000054508"; transcript_id "ENSRNOG00000054508_tx_8"; exon_id "4_44416412_44416774_+"; exonnum "1"; txlen "6514";
4	sraer114_es	exon	44416412	44416774	0.61733762869707	+	.	gene_id "ENSRNOG00000054508"; transcript_id "ENSRNOG00000054508_tx_9"; exon_id "4_44416412_44416774_+"; exonnum "1"; txlen "6332";
4	sraer114_es	exon	44417828	44417895	0.376253526728448	+	.	gene_id "ENSRNOG00000054508"; transcript_id "ENSRNOG00000054508_tx_13"; exon_id "4_44417828_44417895_+"; exonnum "1"; txlen "6219";
4	sraer114_es	exon	44417828	44417895	7.71785779403067	+	.	gene_id "ENSRNOG00000054508"; transcript_id "ENSRNOG00000054508_tx_3"; exon_id "4_44417828_44417895_+"; exonnum "1"; txlen "6201";
4	ensembl	five_prime_utr	44427983	44427992	0	+	.	gene_id "ENSRNOG00000054508"; gene_version "3"; transcript_id "ENSRNOT00000147682"; transcript_version "1"; gene_name "Foxp2"; gene_source "ensembl"; gene_biotype "protein_coding"; transcript_name "Foxp2-203"; transcript_source "ensembl"; transcript_biotype "protein_coding";
4	ensembl	five_prime_utr	44427983	44427992	0	+	.	gene_id "ENSRNOG00000054508"; gene_version "3"; transcript_id "ENSRNOT00000111171"; transcript_version "2"; gene_name "Foxp2"; gene_source "ensembl"; gene_biotype "protein_coding"; transcript_name "Foxp2-202"; transcript_source "ensembl"; transcript_biotype "protein_coding"; tag "Ensembl_canonical";
4	ensembl	five_prime_utr	44427983	44427992	0	+	.	gene_id "ENSRNOG00000054508"; gene_version "3"; transcript_id "ENSRNOT00000087146"; transcript_version "3"; gene_name "Foxp2"; gene_source "ensembl"; gene_biotype "protein_coding"; transcript_name "Foxp2-201"; transcript_source "ensembl"; transcript_biotype "protein_coding";
4	ensembl	exon	44427983	44428160	0	+	.	gene_id "ENSRNOG00000054508"; gene_version "3"; transcript_id "ENSRNOT00000147682"; transcript_version "1"; exon_number "4"; gene_name "Foxp2"; gene_source "ensembl"; gene_biotype "protein_coding"; transcript_name "Foxp2-203"; transcript_source "ensembl"; transcript_biotype "protein_coding"; exon_id "ENSRNOE00000539131"; exon_version "1";
4	ensembl	exon	44427983	44428160	0	+	.	gene_id "ENSRNOG00000054508"; gene_version "3"; transcript_id "ENSRNOT00000111171"; transcript_version "2"; exon_number "4"; gene_name "Foxp2"; gene_source "ensembl"; gene_biotype "protein_coding"; transcript_name "Foxp2-202"; transcript_source "ensembl"; transcript_biotype "protein_coding"; exon_id "ENSRNOE00000539131"; exon_version "1"; tag "Ensembl_canonical";
4	ensembl	exon	44427983	44428160	0	+	.	gene_id "ENSRNOG00000054508"; gene_version "3"; transcript_id "ENSRNOT00000087146"; transcript_version "3"; exon_number "4"; gene_name "Foxp2"; gene_source "ensembl"; gene_biotype "protein_coding"; transcript_name "Foxp2-201"; transcript_source "ensembl"; transcript_biotype "protein_coding"; exon_id "ENSRNOE00000539131"; exon_version "1";
4	ENSEMBL114_rn	exon	44427983	44428160	0.404236779237795	+	.	gene_id "ENSRNOG00000054508"; transcript_id "ENSRNOG00000054508_tx_11"; exon_id "4_44427983_44428160_+"; exonnum "3"; txlen "6358";
4	ENSEMBL114_rn	exon	44427983	44428160	0.404236779237795	+	.	gene_id "ENSRNOG00000054508"; transcript_id "ENSRNOG00000054508_tx_12"; exon_id "4_44427983_44428160_+"; exonnum "3"; txlen "6194";
4	ENSEMBL114_rn	exon	44427983	44428160	0.376253526728448	+	.	gene_id "ENSRNOG00000054508"; transcript_id "ENSRNOG00000054508_tx_13"; exon_id "4_44427983_44428160_+"; exonnum "2"; txlen "6219";
4	ENSEMBL114_rn	exon	44427983	44428160	0.0018088120114987	+	.	gene_id "ENSRNOG00000054508"; transcript_id "ENSRNOG00000054508_tx_14"; exon_id "4_44427983_44428160_+"; exonnum "4"; txlen "6904";
4	ENSEMBL114_rn	exon	44427983	44428160	26.2482590401829	+	.	gene_id "ENSRNOG00000054508"; transcript_id "ENSRNOG00000054508_tx_2"; exon_id "4_44427983_44428160_+"; exonnum "2"; txlen "6496";
4	ENSEMBL114_rn	exon	44427983	44428160	7.71785779403067	+	.	gene_id "ENSRNOG00000054508"; transcript_id "ENSRNOG00000054508_tx_3"; exon_id "4_44427983_44428160_+"; exonnum "2"; txlen "6201";
4	ENSEMBL114_rn	exon	44427983	44428160	0.825865721668578	+	.	gene_id "ENSRNOG00000054508"; transcript_id "ENSRNOG00000054508_tx_5"; exon_id "4_44427983_44428160_+"; exonnum "2"; txlen "6577";
4	ENSEMBL114_rn	exon	44427983	44428160	0.654795655116267	+	.	gene_id "ENSRNOG00000054508"; transcript_id "ENSRNOG00000054508_tx_8"; exon_id "4_44427983_44428160_+"; exonnum "2"; txlen "6514";
4	ENSEMBL114_rn	exon	44427983	44428160	0.61733762869707	+	.	gene_id "ENSRNOG00000054508"; transcript_id "ENSRNOG00000054508_tx_9"; exon_id "4_44427983_44428160_+"; exonnum "2"; txlen "6332";
4	ensembl	start_codon	44427993	44427995	0	+	0	gene_id "ENSRNOG00000054508"; gene_version "3"; transcript_id "ENSRNOT00000147682"; transcript_version "1"; exon_number "4"; gene_name "Foxp2"; gene_source "ensembl"; gene_biotype "protein_coding"; transcript_name "Foxp2-203"; transcript_source "ensembl"; transcript_biotype "protein_coding";
4	ensembl	start_codon	44427993	44427995	0	+	0	gene_id "ENSRNOG00000054508"; gene_version "3"; transcript_id "ENSRNOT00000111171"; transcript_version "2"; exon_number "4"; gene_name "Foxp2"; gene_source "ensembl"; gene_biotype "protein_coding"; transcript_name "Foxp2-202"; transcript_source "ensembl"; transcript_biotype "protein_coding"; tag "Ensembl_canonical";
4	ensembl	start_codon	44427993	44427995	0	+	0	gene_id "ENSRNOG00000054508"; gene_version "3"; transcript_id "ENSRNOT00000087146"; transcript_version "3"; exon_number "4"; gene_name "Foxp2"; gene_source "ensembl"; gene_biotype "protein_coding"; transcript_name "Foxp2-201"; transcript_source "ensembl"; transcript_biotype "protein_coding";
4	ensembl	CDS	44427993	44428160	0	+	0	gene_id "ENSRNOG00000054508"; gene_version "3"; transcript_id "ENSRNOT00000147682"; transcript_version "1"; exon_number "4"; gene_name "Foxp2"; gene_source "ensembl"; gene_biotype "protein_coding"; transcript_name "Foxp2-203"; transcript_source "ensembl"; transcript_biotype "protein_coding"; protein_id "ENSRNOP00000103473"; protein_version "1";
4	ensembl	CDS	44427993	44428160	0	+	0	gene_id "ENSRNOG00000054508"; gene_version "3"; transcript_id "ENSRNOT00000111171"; transcript_version "2"; exon_number "4"; gene_name "Foxp2"; gene_source "ensembl"; gene_biotype "protein_coding"; transcript_name "Foxp2-202"; transcript_source "ensembl"; transcript_biotype "protein_coding"; protein_id "ENSRNOP00000091158"; protein_version "2"; tag "Ensembl_canonical";
4	ensembl	CDS	44427993	44428160	0	+	0	gene_id "ENSRNOG00000054508"; gene_version "3"; transcript_id "ENSRNOT00000087146"; transcript_version "3"; exon_number "4"; gene_name "Foxp2"; gene_source "ensembl"; gene_biotype "protein_coding"; transcript_name "Foxp2-201"; transcript_source "ensembl"; transcript_biotype "protein_coding"; protein_id "ENSRNOP00000069190"; protein_version "3";
4	ensembl	exon	44520539	44520628	0	+	.	gene_id "ENSRNOG00000054508"; gene_version "3"; transcript_id "ENSRNOT00000147682"; transcript_version "1"; exon_number "5"; gene_name "Foxp2"; gene_source "ensembl"; gene_biotype "protein_coding"; transcript_name "Foxp2-203"; transcript_source "ensembl"; transcript_biotype "protein_coding"; exon_id "ENSRNOE00000531570"; exon_version "1";
4	ensembl	CDS	44520539	44520628	0	+	0	gene_id "ENSRNOG00000054508"; gene_version "3"; transcript_id "ENSRNOT00000147682"; transcript_version "1"; exon_number "5"; gene_name "Foxp2"; gene_source "ensembl"; gene_biotype "protein_coding"; transcript_name "Foxp2-203"; transcript_source "ensembl"; transcript_biotype "protein_coding"; protein_id "ENSRNOP00000103473"; protein_version "1";
4	ensembl	exon	44520539	44520628	0	+	.	gene_id "ENSRNOG00000054508"; gene_version "3"; transcript_id "ENSRNOT00000111171"; transcript_version "2"; exon_number "5"; gene_name "Foxp2"; gene_source "ensembl"; gene_biotype "protein_coding"; transcript_name "Foxp2-202"; transcript_source "ensembl"; transcript_biotype "protein_coding"; exon_id "ENSRNOE00000531570"; exon_version "1"; tag "Ensembl_canonical";
4	ensembl	CDS	44520539	44520628	0	+	0	gene_id "ENSRNOG00000054508"; gene_version "3"; transcript_id "ENSRNOT00000111171"; transcript_version "2"; exon_number "5"; gene_name "Foxp2"; gene_source "ensembl"; gene_biotype "protein_coding"; transcript_name "Foxp2-202"; transcript_source "ensembl"; transcript_biotype "protein_coding"; protein_id "ENSRNOP00000091158"; protein_version "2"; tag "Ensembl_canonical";
4	ensembl	exon	44520539	44520628	0	+	.	gene_id "ENSRNOG00000054508"; gene_version "3"; transcript_id "ENSRNOT00000087146"; transcript_version "3"; exon_number "5"; gene_name "Foxp2"; gene_source "ensembl"; gene_biotype "protein_coding"; transcript_name "Foxp2-201"; transcript_source "ensembl"; transcript_biotype "protein_coding"; exon_id "ENSRNOE00000531570"; exon_version "1";
4	ensembl	CDS	44520539	44520628	0	+	0	gene_id "ENSRNOG00000054508"; gene_version "3"; transcript_id "ENSRNOT00000087146"; transcript_version "3"; exon_number "5"; gene_name "Foxp2"; gene_source "ensembl"; gene_biotype "protein_coding"; transcript_name "Foxp2-201"; transcript_source "ensembl"; transcript_biotype "protein_coding"; protein_id "ENSRNOP00000069190"; protein_version "3";
4	ENSEMBL114_rn	exon	44520539	44520628	0.404236779237795	+	.	gene_id "ENSRNOG00000054508"; transcript_id "ENSRNOG00000054508_tx_11"; exon_id "4_44520539_44520628_+"; exonnum "4"; txlen "6358";
4	ENSEMBL114_rn	exon	44520539	44520628	0.404236779237795	+	.	gene_id "ENSRNOG00000054508"; transcript_id "ENSRNOG00000054508_tx_12"; exon_id "4_44520539_44520628_+"; exonnum "4"; txlen "6194";
4	ENSEMBL114_rn	exon	44520539	44520628	0.376253526728448	+	.	gene_id "ENSRNOG00000054508"; transcript_id "ENSRNOG00000054508_tx_13"; exon_id "4_44520539_44520628_+"; exonnum "3"; txlen "6219";
4	ENSEMBL114_rn	exon	44520539	44520628	0.0018088120114987	+	.	gene_id "ENSRNOG00000054508"; transcript_id "ENSRNOG00000054508_tx_14"; exon_id "4_44520539_44520628_+"; exonnum "5"; txlen "6904";
4	ENSEMBL114_rn	exon	44520539	44520628	26.2482590401829	+	.	gene_id "ENSRNOG00000054508"; transcript_id "ENSRNOG00000054508_tx_2"; exon_id "4_44520539_44520628_+"; exonnum "3"; txlen "6496";
4	ENSEMBL114_rn	exon	44520539	44520628	7.71785779403067	+	.	gene_id "ENSRNOG00000054508"; transcript_id "ENSRNOG00000054508_tx_3"; exon_id "4_44520539_44520628_+"; exonnum "3"; txlen "6201";
4	ENSEMBL114_rn	exon	44520539	44520628	0.825865721668578	+	.	gene_id "ENSRNOG00000054508"; transcript_id "ENSRNOG00000054508_tx_5"; exon_id "4_44520539_44520628_+"; exonnum "3"; txlen "6577";
4	ENSEMBL114_rn	exon	44520539	44520628	0.654795655116267	+	.	gene_id "ENSRNOG00000054508"; transcript_id "ENSRNOG00000054508_tx_8"; exon_id "4_44520539_44520628_+"; exonnum "3"; txlen "6514";
4	ENSEMBL114_rn	exon	44520539	44520628	0.61733762869707	+	.	gene_id "ENSRNOG00000054508"; transcript_id "ENSRNOG00000054508_tx_9"; exon_id "4_44520539_44520628_+"; exonnum "3"; txlen "6332";
4	ensembl	exon	44555965	44556039	0	+	.	gene_id "ENSRNOG00000054508"; gene_version "3"; transcript_id "ENSRNOT00000111171"; transcript_version "2"; exon_number "6"; gene_name "Foxp2"; gene_source "ensembl"; gene_biotype "protein_coding"; transcript_name "Foxp2-202"; transcript_source "ensembl"; transcript_biotype "protein_coding"; exon_id "ENSRNOE00000619247"; exon_version "1"; tag "Ensembl_canonical";
4	ensembl	CDS	44555965	44556039	0	+	0	gene_id "ENSRNOG00000054508"; gene_version "3"; transcript_id "ENSRNOT00000111171"; transcript_version "2"; exon_number "6"; gene_name "Foxp2"; gene_source "ensembl"; gene_biotype "protein_coding"; transcript_name "Foxp2-202"; transcript_source "ensembl"; transcript_biotype "protein_coding"; protein_id "ENSRNOP00000091158"; protein_version "2"; tag "Ensembl_canonical";
4	ENSEMBL114_rn	exon	44555965	44556039	0.0018088120114987	+	.	gene_id "ENSRNOG00000054508"; transcript_id "ENSRNOG00000054508_tx_14"; exon_id "4_44555965_44556039_+"; exonnum "6"; txlen "6904";
4	ensembl	exon	44610344	44610481	0	+	.	gene_id "ENSRNOG00000054508"; gene_version "3"; transcript_id "ENSRNOT00000147682"; transcript_version "1"; exon_number "6"; gene_name "Foxp2"; gene_source "ensembl"; gene_biotype "protein_coding"; transcript_name "Foxp2-203"; transcript_source "ensembl"; transcript_biotype "protein_coding"; exon_id "ENSRNOE00000522568"; exon_version "1";
4	ensembl	CDS	44610344	44610481	0	+	0	gene_id "ENSRNOG00000054508"; gene_version "3"; transcript_id "ENSRNOT00000147682"; transcript_version "1"; exon_number "6"; gene_name "Foxp2"; gene_source "ensembl"; gene_biotype "protein_coding"; transcript_name "Foxp2-203"; transcript_source "ensembl"; transcript_biotype "protein_coding"; protein_id "ENSRNOP00000103473"; protein_version "1";
4	ensembl	exon	44610344	44610481	0	+	.	gene_id "ENSRNOG00000054508"; gene_version "3"; transcript_id "ENSRNOT00000111171"; transcript_version "2"; exon_number "7"; gene_name "Foxp2"; gene_source "ensembl"; gene_biotype "protein_coding"; transcript_name "Foxp2-202"; transcript_source "ensembl"; transcript_biotype "protein_coding"; exon_id "ENSRNOE00000522568"; exon_version "1"; tag "Ensembl_canonical";
4	ensembl	CDS	44610344	44610481	0	+	0	gene_id "ENSRNOG00000054508"; gene_version "3"; transcript_id "ENSRNOT00000111171"; transcript_version "2"; exon_number "7"; gene_name "Foxp2"; gene_source "ensembl"; gene_biotype "protein_coding"; transcript_name "Foxp2-202"; transcript_source "ensembl"; transcript_biotype "protein_coding"; protein_id "ENSRNOP00000091158"; protein_version "2"; tag "Ensembl_canonical";
4	ensembl	exon	44610344	44610481	0	+	.	gene_id "ENSRNOG00000054508"; gene_version "3"; transcript_id "ENSRNOT00000087146"; transcript_version "3"; exon_number "6"; gene_name "Foxp2"; gene_source "ensembl"; gene_biotype "protein_coding"; transcript_name "Foxp2-201"; transcript_source "ensembl"; transcript_biotype "protein_coding"; exon_id "ENSRNOE00000522568"; exon_version "1";
4	ensembl	CDS	44610344	44610481	0	+	0	gene_id "ENSRNOG00000054508"; gene_version "3"; transcript_id "ENSRNOT00000087146"; transcript_version "3"; exon_number "6"; gene_name "Foxp2"; gene_source "ensembl"; gene_biotype "protein_coding"; transcript_name "Foxp2-201"; transcript_source "ensembl"; transcript_biotype "protein_coding"; protein_id "ENSRNOP00000069190"; protein_version "3";
4	ENSEMBL114_rn	exon	44610344	44610481	0.404236779237795	+	.	gene_id "ENSRNOG00000054508"; transcript_id "ENSRNOG00000054508_tx_11"; exon_id "4_44610344_44610481_+"; exonnum "5"; txlen "6358";
4	ENSEMBL114_rn	exon	44610344	44610481	0.404236779237795	+	.	gene_id "ENSRNOG00000054508"; transcript_id "ENSRNOG00000054508_tx_12"; exon_id "4_44610344_44610481_+"; exonnum "5"; txlen "6194";
4	ENSEMBL114_rn	exon	44610344	44610481	0.376253526728448	+	.	gene_id "ENSRNOG00000054508"; transcript_id "ENSRNOG00000054508_tx_13"; exon_id "4_44610344_44610481_+"; exonnum "4"; txlen "6219";
4	ENSEMBL114_rn	exon	44610344	44610481	0.0018088120114987	+	.	gene_id "ENSRNOG00000054508"; transcript_id "ENSRNOG00000054508_tx_14"; exon_id "4_44610344_44610481_+"; exonnum "7"; txlen "6904";
4	ENSEMBL114_rn	exon	44610344	44610481	26.2482590401829	+	.	gene_id "ENSRNOG00000054508"; transcript_id "ENSRNOG00000054508_tx_2"; exon_id "4_44610344_44610481_+"; exonnum "4"; txlen "6496";
4	ENSEMBL114_rn	exon	44610344	44610481	7.71785779403067	+	.	gene_id "ENSRNOG00000054508"; transcript_id "ENSRNOG00000054508_tx_3"; exon_id "4_44610344_44610481_+"; exonnum "4"; txlen "6201";
4	ENSEMBL114_rn	exon	44610344	44610481	0.825865721668578	+	.	gene_id "ENSRNOG00000054508"; transcript_id "ENSRNOG00000054508_tx_5"; exon_id "4_44610344_44610481_+"; exonnum "4"; txlen "6577";
4	ENSEMBL114_rn	exon	44610344	44610481	0.654795655116267	+	.	gene_id "ENSRNOG00000054508"; transcript_id "ENSRNOG00000054508_tx_8"; exon_id "4_44610344_44610481_+"; exonnum "4"; txlen "6514";
4	ENSEMBL114_rn	exon	44610344	44610481	0.61733762869707	+	.	gene_id "ENSRNOG00000054508"; transcript_id "ENSRNOG00000054508_tx_9"; exon_id "4_44610344_44610481_+"; exonnum "4"; txlen "6332";
4	ensembl	exon	44611526	44611732	0	+	.	gene_id "ENSRNOG00000054508"; gene_version "3"; transcript_id "ENSRNOT00000087146"; transcript_version "3"; exon_number "7"; gene_name "Foxp2"; gene_source "ensembl"; gene_biotype "protein_coding"; transcript_name "Foxp2-201"; transcript_source "ensembl"; transcript_biotype "protein_coding"; exon_id "ENSRNOE00000806294"; exon_version "1";
4	ensembl	CDS	44611526	44611732	0	+	0	gene_id "ENSRNOG00000054508"; gene_version "3"; transcript_id "ENSRNOT00000087146"; transcript_version "3"; exon_number "7"; gene_name "Foxp2"; gene_source "ensembl"; gene_biotype "protein_coding"; transcript_name "Foxp2-201"; transcript_source "ensembl"; transcript_biotype "protein_coding"; protein_id "ENSRNOP00000069190"; protein_version "3";
4	ENSEMBL114_rn	exon	44611526	44611732	0.376253526728448	+	.	gene_id "ENSRNOG00000054508"; transcript_id "ENSRNOG00000054508_tx_13"; exon_id "4_44611526_44611732_+"; exonnum "5"; txlen "6219";
4	ENSEMBL114_rn	exon	44611526	44611732	0.654795655116267	+	.	gene_id "ENSRNOG00000054508"; transcript_id "ENSRNOG00000054508_tx_8"; exon_id "4_44611526_44611732_+"; exonnum "5"; txlen "6514";
4	ensembl	exon	44611544	44611732	0	+	.	gene_id "ENSRNOG00000054508"; gene_version "3"; transcript_id "ENSRNOT00000147682"; transcript_version "1"; exon_number "7"; gene_name "Foxp2"; gene_source "ensembl"; gene_biotype "protein_coding"; transcript_name "Foxp2-203"; transcript_source "ensembl"; transcript_biotype "protein_coding"; exon_id "ENSRNOE00000520289"; exon_version "1";
4	ensembl	CDS	44611544	44611732	0	+	0	gene_id "ENSRNOG00000054508"; gene_version "3"; transcript_id "ENSRNOT00000147682"; transcript_version "1"; exon_number "7"; gene_name "Foxp2"; gene_source "ensembl"; gene_biotype "protein_coding"; transcript_name "Foxp2-203"; transcript_source "ensembl"; transcript_biotype "protein_coding"; protein_id "ENSRNOP00000103473"; protein_version "1";
4	ensembl	exon	44611544	44611732	0	+	.	gene_id "ENSRNOG00000054508"; gene_version "3"; transcript_id "ENSRNOT00000111171"; transcript_version "2"; exon_number "8"; gene_name "Foxp2"; gene_source "ensembl"; gene_biotype "protein_coding"; transcript_name "Foxp2-202"; transcript_source "ensembl"; transcript_biotype "protein_coding"; exon_id "ENSRNOE00000520289"; exon_version "1"; tag "Ensembl_canonical";
4	ensembl	CDS	44611544	44611732	0	+	0	gene_id "ENSRNOG00000054508"; gene_version "3"; transcript_id "ENSRNOT00000111171"; transcript_version "2"; exon_number "8"; gene_name "Foxp2"; gene_source "ensembl"; gene_biotype "protein_coding"; transcript_name "Foxp2-202"; transcript_source "ensembl"; transcript_biotype "protein_coding"; protein_id "ENSRNOP00000091158"; protein_version "2"; tag "Ensembl_canonical";
4	ENSEMBL114_rn	exon	44611544	44611732	0.404236779237795	+	.	gene_id "ENSRNOG00000054508"; transcript_id "ENSRNOG00000054508_tx_11"; exon_id "4_44611544_44611732_+"; exonnum "6"; txlen "6358";
4	ENSEMBL114_rn	exon	44611544	44611732	0.404236779237795	+	.	gene_id "ENSRNOG00000054508"; transcript_id "ENSRNOG00000054508_tx_12"; exon_id "4_44611544_44611732_+"; exonnum "6"; txlen "6194";
4	ENSEMBL114_rn	exon	44611544	44611732	0.0018088120114987	+	.	gene_id "ENSRNOG00000054508"; transcript_id "ENSRNOG00000054508_tx_14"; exon_id "4_44611544_44611732_+"; exonnum "8"; txlen "6904";
4	ENSEMBL114_rn	exon	44611544	44611732	26.2482590401829	+	.	gene_id "ENSRNOG00000054508"; transcript_id "ENSRNOG00000054508_tx_2"; exon_id "4_44611544_44611732_+"; exonnum "5"; txlen "6496";
4	ENSEMBL114_rn	exon	44611544	44611732	7.71785779403067	+	.	gene_id "ENSRNOG00000054508"; transcript_id "ENSRNOG00000054508_tx_3"; exon_id "4_44611544_44611732_+"; exonnum "5"; txlen "6201";
4	ENSEMBL114_rn	exon	44611544	44611732	0.825865721668578	+	.	gene_id "ENSRNOG00000054508"; transcript_id "ENSRNOG00000054508_tx_5"; exon_id "4_44611544_44611732_+"; exonnum "5"; txlen "6577";
4	ENSEMBL114_rn	exon	44611544	44611732	0.61733762869707	+	.	gene_id "ENSRNOG00000054508"; transcript_id "ENSRNOG00000054508_tx_9"; exon_id "4_44611544_44611732_+"; exonnum "5"; txlen "6332";
4	ensembl	exon	44613239	44613416	0	+	.	gene_id "ENSRNOG00000054508"; gene_version "3"; transcript_id "ENSRNOT00000147682"; transcript_version "1"; exon_number "8"; gene_name "Foxp2"; gene_source "ensembl"; gene_biotype "protein_coding"; transcript_name "Foxp2-203"; transcript_source "ensembl"; transcript_biotype "protein_coding"; exon_id "ENSRNOE00000654262"; exon_version "1";
4	ensembl	CDS	44613239	44613416	0	+	0	gene_id "ENSRNOG00000054508"; gene_version "3"; transcript_id "ENSRNOT00000147682"; transcript_version "1"; exon_number "8"; gene_name "Foxp2"; gene_source "ensembl"; gene_biotype "protein_coding"; transcript_name "Foxp2-203"; transcript_source "ensembl"; transcript_biotype "protein_coding"; protein_id "ENSRNOP00000103473"; protein_version "1";
4	ensembl	exon	44613239	44613416	0	+	.	gene_id "ENSRNOG00000054508"; gene_version "3"; transcript_id "ENSRNOT00000111171"; transcript_version "2"; exon_number "9"; gene_name "Foxp2"; gene_source "ensembl"; gene_biotype "protein_coding"; transcript_name "Foxp2-202"; transcript_source "ensembl"; transcript_biotype "protein_coding"; exon_id "ENSRNOE00000654262"; exon_version "1"; tag "Ensembl_canonical";
4	ensembl	CDS	44613239	44613416	0	+	0	gene_id "ENSRNOG00000054508"; gene_version "3"; transcript_id "ENSRNOT00000111171"; transcript_version "2"; exon_number "9"; gene_name "Foxp2"; gene_source "ensembl"; gene_biotype "protein_coding"; transcript_name "Foxp2-202"; transcript_source "ensembl"; transcript_biotype "protein_coding"; protein_id "ENSRNOP00000091158"; protein_version "2"; tag "Ensembl_canonical";
4	ensembl	exon	44613239	44613416	0	+	.	gene_id "ENSRNOG00000054508"; gene_version "3"; transcript_id "ENSRNOT00000087146"; transcript_version "3"; exon_number "8"; gene_name "Foxp2"; gene_source "ensembl"; gene_biotype "protein_coding"; transcript_name "Foxp2-201"; transcript_source "ensembl"; transcript_biotype "protein_coding"; exon_id "ENSRNOE00000654262"; exon_version "1";
4	ensembl	CDS	44613239	44613416	0	+	0	gene_id "ENSRNOG00000054508"; gene_version "3"; transcript_id "ENSRNOT00000087146"; transcript_version "3"; exon_number "8"; gene_name "Foxp2"; gene_source "ensembl"; gene_biotype "protein_coding"; transcript_name "Foxp2-201"; transcript_source "ensembl"; transcript_biotype "protein_coding"; protein_id "ENSRNOP00000069190"; protein_version "3";
4	ENSEMBL114_rn	exon	44613239	44613416	0.404236779237795	+	.	gene_id "ENSRNOG00000054508"; transcript_id "ENSRNOG00000054508_tx_11"; exon_id "4_44613239_44613416_+"; exonnum "7"; txlen "6358";
4	ENSEMBL114_rn	exon	44613239	44613416	0.404236779237795	+	.	gene_id "ENSRNOG00000054508"; transcript_id "ENSRNOG00000054508_tx_12"; exon_id "4_44613239_44613416_+"; exonnum "7"; txlen "6194";
4	ENSEMBL114_rn	exon	44613239	44613416	0.376253526728448	+	.	gene_id "ENSRNOG00000054508"; transcript_id "ENSRNOG00000054508_tx_13"; exon_id "4_44613239_44613416_+"; exonnum "6"; txlen "6219";
4	ENSEMBL114_rn	exon	44613239	44613416	0.0018088120114987	+	.	gene_id "ENSRNOG00000054508"; transcript_id "ENSRNOG00000054508_tx_14"; exon_id "4_44613239_44613416_+"; exonnum "9"; txlen "6904";
4	ENSEMBL114_rn	exon	44613239	44613416	26.2482590401829	+	.	gene_id "ENSRNOG00000054508"; transcript_id "ENSRNOG00000054508_tx_2"; exon_id "4_44613239_44613416_+"; exonnum "6"; txlen "6496";
4	ENSEMBL114_rn	exon	44613239	44613416	7.71785779403067	+	.	gene_id "ENSRNOG00000054508"; transcript_id "ENSRNOG00000054508_tx_3"; exon_id "4_44613239_44613416_+"; exonnum "6"; txlen "6201";
4	ENSEMBL114_rn	exon	44613239	44613416	0.825865721668578	+	.	gene_id "ENSRNOG00000054508"; transcript_id "ENSRNOG00000054508_tx_5"; exon_id "4_44613239_44613416_+"; exonnum "6"; txlen "6577";
4	ENSEMBL114_rn	exon	44613239	44613416	0.654795655116267	+	.	gene_id "ENSRNOG00000054508"; transcript_id "ENSRNOG00000054508_tx_8"; exon_id "4_44613239_44613416_+"; exonnum "6"; txlen "6514";
4	ENSEMBL114_rn	exon	44613239	44613416	0.61733762869707	+	.	gene_id "ENSRNOG00000054508"; transcript_id "ENSRNOG00000054508_tx_9"; exon_id "4_44613239_44613416_+"; exonnum "6"; txlen "6332";
4	ensembl	exon	44627550	44627763	0	+	.	gene_id "ENSRNOG00000054508"; gene_version "3"; transcript_id "ENSRNOT00000147682"; transcript_version "1"; exon_number "9"; gene_name "Foxp2"; gene_source "ensembl"; gene_biotype "protein_coding"; transcript_name "Foxp2-203"; transcript_source "ensembl"; transcript_biotype "protein_coding"; exon_id "ENSRNOE00000565654"; exon_version "1";
4	ensembl	CDS	44627550	44627763	0	+	2	gene_id "ENSRNOG00000054508"; gene_version "3"; transcript_id "ENSRNOT00000147682"; transcript_version "1"; exon_number "9"; gene_name "Foxp2"; gene_source "ensembl"; gene_biotype "protein_coding"; transcript_name "Foxp2-203"; transcript_source "ensembl"; transcript_biotype "protein_coding"; protein_id "ENSRNOP00000103473"; protein_version "1";
4	ensembl	exon	44627550	44627763	0	+	.	gene_id "ENSRNOG00000054508"; gene_version "3"; transcript_id "ENSRNOT00000111171"; transcript_version "2"; exon_number "10"; gene_name "Foxp2"; gene_source "ensembl"; gene_biotype "protein_coding"; transcript_name "Foxp2-202"; transcript_source "ensembl"; transcript_biotype "protein_coding"; exon_id "ENSRNOE00000565654"; exon_version "1"; tag "Ensembl_canonical";
4	ensembl	CDS	44627550	44627763	0	+	2	gene_id "ENSRNOG00000054508"; gene_version "3"; transcript_id "ENSRNOT00000111171"; transcript_version "2"; exon_number "10"; gene_name "Foxp2"; gene_source "ensembl"; gene_biotype "protein_coding"; transcript_name "Foxp2-202"; transcript_source "ensembl"; transcript_biotype "protein_coding"; protein_id "ENSRNOP00000091158"; protein_version "2"; tag "Ensembl_canonical";
4	ensembl	exon	44627550	44627763	0	+	.	gene_id "ENSRNOG00000054508"; gene_version "3"; transcript_id "ENSRNOT00000087146"; transcript_version "3"; exon_number "9"; gene_name "Foxp2"; gene_source "ensembl"; gene_biotype "protein_coding"; transcript_name "Foxp2-201"; transcript_source "ensembl"; transcript_biotype "protein_coding"; exon_id "ENSRNOE00000565654"; exon_version "1";
4	ensembl	CDS	44627550	44627763	0	+	2	gene_id "ENSRNOG00000054508"; gene_version "3"; transcript_id "ENSRNOT00000087146"; transcript_version "3"; exon_number "9"; gene_name "Foxp2"; gene_source "ensembl"; gene_biotype "protein_coding"; transcript_name "Foxp2-201"; transcript_source "ensembl"; transcript_biotype "protein_coding"; protein_id "ENSRNOP00000069190"; protein_version "3";
4	ENSEMBL114_rn	exon	44627550	44627763	0.404236779237795	+	.	gene_id "ENSRNOG00000054508"; transcript_id "ENSRNOG00000054508_tx_11"; exon_id "4_44627550_44627763_+"; exonnum "8"; txlen "6358";
4	ENSEMBL114_rn	exon	44627550	44627763	0.404236779237795	+	.	gene_id "ENSRNOG00000054508"; transcript_id "ENSRNOG00000054508_tx_12"; exon_id "4_44627550_44627763_+"; exonnum "8"; txlen "6194";
4	ENSEMBL114_rn	exon	44627550	44627763	0.376253526728448	+	.	gene_id "ENSRNOG00000054508"; transcript_id "ENSRNOG00000054508_tx_13"; exon_id "4_44627550_44627763_+"; exonnum "7"; txlen "6219";
4	ENSEMBL114_rn	exon	44627550	44627763	0.0018088120114987	+	.	gene_id "ENSRNOG00000054508"; transcript_id "ENSRNOG00000054508_tx_14"; exon_id "4_44627550_44627763_+"; exonnum "10"; txlen "6904";
4	ENSEMBL114_rn	exon	44627550	44627763	26.2482590401829	+	.	gene_id "ENSRNOG00000054508"; transcript_id "ENSRNOG00000054508_tx_2"; exon_id "4_44627550_44627763_+"; exonnum "7"; txlen "6496";
4	ENSEMBL114_rn	exon	44627550	44627763	7.71785779403067	+	.	gene_id "ENSRNOG00000054508"; transcript_id "ENSRNOG00000054508_tx_3"; exon_id "4_44627550_44627763_+"; exonnum "7"; txlen "6201";
4	ENSEMBL114_rn	exon	44627550	44627763	0.825865721668578	+	.	gene_id "ENSRNOG00000054508"; transcript_id "ENSRNOG00000054508_tx_5"; exon_id "4_44627550_44627763_+"; exonnum "7"; txlen "6577";
4	ENSEMBL114_rn	exon	44627550	44627763	0.654795655116267	+	.	gene_id "ENSRNOG00000054508"; transcript_id "ENSRNOG00000054508_tx_8"; exon_id "4_44627550_44627763_+"; exonnum "7"; txlen "6514";
4	ENSEMBL114_rn	exon	44627550	44627763	0.61733762869707	+	.	gene_id "ENSRNOG00000054508"; transcript_id "ENSRNOG00000054508_tx_9"; exon_id "4_44627550_44627763_+"; exonnum "7"; txlen "6332";
4	ensembl	exon	44630034	44630138	0	+	.	gene_id "ENSRNOG00000054508"; gene_version "3"; transcript_id "ENSRNOT00000147682"; transcript_version "1"; exon_number "10"; gene_name "Foxp2"; gene_source "ensembl"; gene_biotype "protein_coding"; transcript_name "Foxp2-203"; transcript_source "ensembl"; transcript_biotype "protein_coding"; exon_id "ENSRNOE00000574664"; exon_version "1";
4	ensembl	CDS	44630034	44630138	0	+	1	gene_id "ENSRNOG00000054508"; gene_version "3"; transcript_id "ENSRNOT00000147682"; transcript_version "1"; exon_number "10"; gene_name "Foxp2"; gene_source "ensembl"; gene_biotype "protein_coding"; transcript_name "Foxp2-203"; transcript_source "ensembl"; transcript_biotype "protein_coding"; protein_id "ENSRNOP00000103473"; protein_version "1";
4	ensembl	exon	44630034	44630138	0	+	.	gene_id "ENSRNOG00000054508"; gene_version "3"; transcript_id "ENSRNOT00000111171"; transcript_version "2"; exon_number "11"; gene_name "Foxp2"; gene_source "ensembl"; gene_biotype "protein_coding"; transcript_name "Foxp2-202"; transcript_source "ensembl"; transcript_biotype "protein_coding"; exon_id "ENSRNOE00000574664"; exon_version "1"; tag "Ensembl_canonical";
4	ensembl	CDS	44630034	44630138	0	+	1	gene_id "ENSRNOG00000054508"; gene_version "3"; transcript_id "ENSRNOT00000111171"; transcript_version "2"; exon_number "11"; gene_name "Foxp2"; gene_source "ensembl"; gene_biotype "protein_coding"; transcript_name "Foxp2-202"; transcript_source "ensembl"; transcript_biotype "protein_coding"; protein_id "ENSRNOP00000091158"; protein_version "2"; tag "Ensembl_canonical";
4	ensembl	exon	44630034	44630138	0	+	.	gene_id "ENSRNOG00000054508"; gene_version "3"; transcript_id "ENSRNOT00000087146"; transcript_version "3"; exon_number "10"; gene_name "Foxp2"; gene_source "ensembl"; gene_biotype "protein_coding"; transcript_name "Foxp2-201"; transcript_source "ensembl"; transcript_biotype "protein_coding"; exon_id "ENSRNOE00000574664"; exon_version "1";
4	ensembl	CDS	44630034	44630138	0	+	1	gene_id "ENSRNOG00000054508"; gene_version "3"; transcript_id "ENSRNOT00000087146"; transcript_version "3"; exon_number "10"; gene_name "Foxp2"; gene_source "ensembl"; gene_biotype "protein_coding"; transcript_name "Foxp2-201"; transcript_source "ensembl"; transcript_biotype "protein_coding"; protein_id "ENSRNOP00000069190"; protein_version "3";
4	ENSEMBL114_rn	exon	44630034	44630138	0.404236779237795	+	.	gene_id "ENSRNOG00000054508"; transcript_id "ENSRNOG00000054508_tx_11"; exon_id "4_44630034_44630138_+"; exonnum "9"; txlen "6358";
4	ENSEMBL114_rn	exon	44630034	44630138	0.404236779237795	+	.	gene_id "ENSRNOG00000054508"; transcript_id "ENSRNOG00000054508_tx_12"; exon_id "4_44630034_44630138_+"; exonnum "9"; txlen "6194";
4	ENSEMBL114_rn	exon	44630034	44630138	0.376253526728448	+	.	gene_id "ENSRNOG00000054508"; transcript_id "ENSRNOG00000054508_tx_13"; exon_id "4_44630034_44630138_+"; exonnum "8"; txlen "6219";
4	ENSEMBL114_rn	exon	44630034	44630138	0.0018088120114987	+	.	gene_id "ENSRNOG00000054508"; transcript_id "ENSRNOG00000054508_tx_14"; exon_id "4_44630034_44630138_+"; exonnum "11"; txlen "6904";
4	ENSEMBL114_rn	exon	44630034	44630138	26.2482590401829	+	.	gene_id "ENSRNOG00000054508"; transcript_id "ENSRNOG00000054508_tx_2"; exon_id "4_44630034_44630138_+"; exonnum "8"; txlen "6496";
4	ENSEMBL114_rn	exon	44630034	44630138	7.71785779403067	+	.	gene_id "ENSRNOG00000054508"; transcript_id "ENSRNOG00000054508_tx_3"; exon_id "4_44630034_44630138_+"; exonnum "8"; txlen "6201";
4	ENSEMBL114_rn	exon	44630034	44630138	0.825865721668578	+	.	gene_id "ENSRNOG00000054508"; transcript_id "ENSRNOG00000054508_tx_5"; exon_id "4_44630034_44630138_+"; exonnum "8"; txlen "6577";
4	ENSEMBL114_rn	exon	44630034	44630138	0.654795655116267	+	.	gene_id "ENSRNOG00000054508"; transcript_id "ENSRNOG00000054508_tx_8"; exon_id "4_44630034_44630138_+"; exonnum "8"; txlen "6514";
4	ENSEMBL114_rn	exon	44630034	44630138	0.61733762869707	+	.	gene_id "ENSRNOG00000054508"; transcript_id "ENSRNOG00000054508_tx_9"; exon_id "4_44630034_44630138_+"; exonnum "8"; txlen "6332";
4	ensembl	exon	44637015	44637102	0	+	.	gene_id "ENSRNOG00000054508"; gene_version "3"; transcript_id "ENSRNOT00000147682"; transcript_version "1"; exon_number "11"; gene_name "Foxp2"; gene_source "ensembl"; gene_biotype "protein_coding"; transcript_name "Foxp2-203"; transcript_source "ensembl"; transcript_biotype "protein_coding"; exon_id "ENSRNOE00000573975"; exon_version "1";
4	ensembl	CDS	44637015	44637102	0	+	1	gene_id "ENSRNOG00000054508"; gene_version "3"; transcript_id "ENSRNOT00000147682"; transcript_version "1"; exon_number "11"; gene_name "Foxp2"; gene_source "ensembl"; gene_biotype "protein_coding"; transcript_name "Foxp2-203"; transcript_source "ensembl"; transcript_biotype "protein_coding"; protein_id "ENSRNOP00000103473"; protein_version "1";
4	ensembl	exon	44637015	44637102	0	+	.	gene_id "ENSRNOG00000054508"; gene_version "3"; transcript_id "ENSRNOT00000111171"; transcript_version "2"; exon_number "12"; gene_name "Foxp2"; gene_source "ensembl"; gene_biotype "protein_coding"; transcript_name "Foxp2-202"; transcript_source "ensembl"; transcript_biotype "protein_coding"; exon_id "ENSRNOE00000573975"; exon_version "1"; tag "Ensembl_canonical";
4	ensembl	CDS	44637015	44637102	0	+	1	gene_id "ENSRNOG00000054508"; gene_version "3"; transcript_id "ENSRNOT00000111171"; transcript_version "2"; exon_number "12"; gene_name "Foxp2"; gene_source "ensembl"; gene_biotype "protein_coding"; transcript_name "Foxp2-202"; transcript_source "ensembl"; transcript_biotype "protein_coding"; protein_id "ENSRNOP00000091158"; protein_version "2"; tag "Ensembl_canonical";
4	ensembl	exon	44637015	44637102	0	+	.	gene_id "ENSRNOG00000054508"; gene_version "3"; transcript_id "ENSRNOT00000087146"; transcript_version "3"; exon_number "11"; gene_name "Foxp2"; gene_source "ensembl"; gene_biotype "protein_coding"; transcript_name "Foxp2-201"; transcript_source "ensembl"; transcript_biotype "protein_coding"; exon_id "ENSRNOE00000573975"; exon_version "1";
4	ensembl	CDS	44637015	44637102	0	+	1	gene_id "ENSRNOG00000054508"; gene_version "3"; transcript_id "ENSRNOT00000087146"; transcript_version "3"; exon_number "11"; gene_name "Foxp2"; gene_source "ensembl"; gene_biotype "protein_coding"; transcript_name "Foxp2-201"; transcript_source "ensembl"; transcript_biotype "protein_coding"; protein_id "ENSRNOP00000069190"; protein_version "3";
4	ENSEMBL114_rn	exon	44637015	44637102	0.404236779237795	+	.	gene_id "ENSRNOG00000054508"; transcript_id "ENSRNOG00000054508_tx_11"; exon_id "4_44637015_44637102_+"; exonnum "10"; txlen "6358";
4	ENSEMBL114_rn	exon	44637015	44637102	0.404236779237795	+	.	gene_id "ENSRNOG00000054508"; transcript_id "ENSRNOG00000054508_tx_12"; exon_id "4_44637015_44637102_+"; exonnum "10"; txlen "6194";
4	ENSEMBL114_rn	exon	44637015	44637102	0.376253526728448	+	.	gene_id "ENSRNOG00000054508"; transcript_id "ENSRNOG00000054508_tx_13"; exon_id "4_44637015_44637102_+"; exonnum "9"; txlen "6219";
4	ENSEMBL114_rn	exon	44637015	44637102	0.0018088120114987	+	.	gene_id "ENSRNOG00000054508"; transcript_id "ENSRNOG00000054508_tx_14"; exon_id "4_44637015_44637102_+"; exonnum "12"; txlen "6904";
4	ENSEMBL114_rn	exon	44637015	44637102	26.2482590401829	+	.	gene_id "ENSRNOG00000054508"; transcript_id "ENSRNOG00000054508_tx_2"; exon_id "4_44637015_44637102_+"; exonnum "9"; txlen "6496";
4	ENSEMBL114_rn	exon	44637015	44637102	7.71785779403067	+	.	gene_id "ENSRNOG00000054508"; transcript_id "ENSRNOG00000054508_tx_3"; exon_id "4_44637015_44637102_+"; exonnum "9"; txlen "6201";
4	ENSEMBL114_rn	exon	44637015	44637102	0.825865721668578	+	.	gene_id "ENSRNOG00000054508"; transcript_id "ENSRNOG00000054508_tx_5"; exon_id "4_44637015_44637102_+"; exonnum "9"; txlen "6577";
4	ENSEMBL114_rn	exon	44637015	44637102	0.654795655116267	+	.	gene_id "ENSRNOG00000054508"; transcript_id "ENSRNOG00000054508_tx_8"; exon_id "4_44637015_44637102_+"; exonnum "9"; txlen "6514";
4	ENSEMBL114_rn	exon	44637015	44637102	0.61733762869707	+	.	gene_id "ENSRNOG00000054508"; transcript_id "ENSRNOG00000054508_tx_9"; exon_id "4_44637015_44637102_+"; exonnum "9"; txlen "6332";
4	ensembl	exon	44638921	44639004	0	+	.	gene_id "ENSRNOG00000054508"; gene_version "3"; transcript_id "ENSRNOT00000147682"; transcript_version "1"; exon_number "12"; gene_name "Foxp2"; gene_source "ensembl"; gene_biotype "protein_coding"; transcript_name "Foxp2-203"; transcript_source "ensembl"; transcript_biotype "protein_coding"; exon_id "ENSRNOE00000551448"; exon_version "1";
4	ensembl	CDS	44638921	44639004	0	+	0	gene_id "ENSRNOG00000054508"; gene_version "3"; transcript_id "ENSRNOT00000147682"; transcript_version "1"; exon_number "12"; gene_name "Foxp2"; gene_source "ensembl"; gene_biotype "protein_coding"; transcript_name "Foxp2-203"; transcript_source "ensembl"; transcript_biotype "protein_coding"; protein_id "ENSRNOP00000103473"; protein_version "1";
4	ensembl	exon	44638921	44639004	0	+	.	gene_id "ENSRNOG00000054508"; gene_version "3"; transcript_id "ENSRNOT00000111171"; transcript_version "2"; exon_number "13"; gene_name "Foxp2"; gene_source "ensembl"; gene_biotype "protein_coding"; transcript_name "Foxp2-202"; transcript_source "ensembl"; transcript_biotype "protein_coding"; exon_id "ENSRNOE00000551448"; exon_version "1"; tag "Ensembl_canonical";
4	ensembl	CDS	44638921	44639004	0	+	0	gene_id "ENSRNOG00000054508"; gene_version "3"; transcript_id "ENSRNOT00000111171"; transcript_version "2"; exon_number "13"; gene_name "Foxp2"; gene_source "ensembl"; gene_biotype "protein_coding"; transcript_name "Foxp2-202"; transcript_source "ensembl"; transcript_biotype "protein_coding"; protein_id "ENSRNOP00000091158"; protein_version "2"; tag "Ensembl_canonical";
4	ensembl	exon	44638921	44639004	0	+	.	gene_id "ENSRNOG00000054508"; gene_version "3"; transcript_id "ENSRNOT00000087146"; transcript_version "3"; exon_number "12"; gene_name "Foxp2"; gene_source "ensembl"; gene_biotype "protein_coding"; transcript_name "Foxp2-201"; transcript_source "ensembl"; transcript_biotype "protein_coding"; exon_id "ENSRNOE00000551448"; exon_version "1";
4	ensembl	CDS	44638921	44639004	0	+	0	gene_id "ENSRNOG00000054508"; gene_version "3"; transcript_id "ENSRNOT00000087146"; transcript_version "3"; exon_number "12"; gene_name "Foxp2"; gene_source "ensembl"; gene_biotype "protein_coding"; transcript_name "Foxp2-201"; transcript_source "ensembl"; transcript_biotype "protein_coding"; protein_id "ENSRNOP00000069190"; protein_version "3";
4	ENSEMBL114_rn	exon	44638921	44639004	0.404236779237795	+	.	gene_id "ENSRNOG00000054508"; transcript_id "ENSRNOG00000054508_tx_11"; exon_id "4_44638921_44639004_+"; exonnum "11"; txlen "6358";
4	ENSEMBL114_rn	exon	44638921	44639004	0.404236779237795	+	.	gene_id "ENSRNOG00000054508"; transcript_id "ENSRNOG00000054508_tx_12"; exon_id "4_44638921_44639004_+"; exonnum "11"; txlen "6194";
4	ENSEMBL114_rn	exon	44638921	44639004	0.376253526728448	+	.	gene_id "ENSRNOG00000054508"; transcript_id "ENSRNOG00000054508_tx_13"; exon_id "4_44638921_44639004_+"; exonnum "10"; txlen "6219";
4	ENSEMBL114_rn	exon	44638921	44639004	0.0018088120114987	+	.	gene_id "ENSRNOG00000054508"; transcript_id "ENSRNOG00000054508_tx_14"; exon_id "4_44638921_44639004_+"; exonnum "13"; txlen "6904";
4	ENSEMBL114_rn	exon	44638921	44639004	26.2482590401829	+	.	gene_id "ENSRNOG00000054508"; transcript_id "ENSRNOG00000054508_tx_2"; exon_id "4_44638921_44639004_+"; exonnum "10"; txlen "6496";
4	ENSEMBL114_rn	exon	44638921	44639004	7.71785779403067	+	.	gene_id "ENSRNOG00000054508"; transcript_id "ENSRNOG00000054508_tx_3"; exon_id "4_44638921_44639004_+"; exonnum "10"; txlen "6201";
4	ENSEMBL114_rn	exon	44638921	44639004	0.825865721668578	+	.	gene_id "ENSRNOG00000054508"; transcript_id "ENSRNOG00000054508_tx_5"; exon_id "4_44638921_44639004_+"; exonnum "10"; txlen "6577";
4	ENSEMBL114_rn	exon	44638921	44639004	0.654795655116267	+	.	gene_id "ENSRNOG00000054508"; transcript_id "ENSRNOG00000054508_tx_8"; exon_id "4_44638921_44639004_+"; exonnum "10"; txlen "6514";
4	ENSEMBL114_rn	exon	44638921	44639004	0.61733762869707	+	.	gene_id "ENSRNOG00000054508"; transcript_id "ENSRNOG00000054508_tx_9"; exon_id "4_44638921_44639004_+"; exonnum "10"; txlen "6332";
4	ensembl	exon	44643093	44643294	0	+	.	gene_id "ENSRNOG00000054508"; gene_version "3"; transcript_id "ENSRNOT00000147682"; transcript_version "1"; exon_number "13"; gene_name "Foxp2"; gene_source "ensembl"; gene_biotype "protein_coding"; transcript_name "Foxp2-203"; transcript_source "ensembl"; transcript_biotype "protein_coding"; exon_id "ENSRNOE00000543276"; exon_version "1";
4	ensembl	CDS	44643093	44643294	0	+	0	gene_id "ENSRNOG00000054508"; gene_version "3"; transcript_id "ENSRNOT00000147682"; transcript_version "1"; exon_number "13"; gene_name "Foxp2"; gene_source "ensembl"; gene_biotype "protein_coding"; transcript_name "Foxp2-203"; transcript_source "ensembl"; transcript_biotype "protein_coding"; protein_id "ENSRNOP00000103473"; protein_version "1";
4	ensembl	exon	44643093	44643294	0	+	.	gene_id "ENSRNOG00000054508"; gene_version "3"; transcript_id "ENSRNOT00000111171"; transcript_version "2"; exon_number "14"; gene_name "Foxp2"; gene_source "ensembl"; gene_biotype "protein_coding"; transcript_name "Foxp2-202"; transcript_source "ensembl"; transcript_biotype "protein_coding"; exon_id "ENSRNOE00000543276"; exon_version "1"; tag "Ensembl_canonical";
4	ensembl	CDS	44643093	44643294	0	+	0	gene_id "ENSRNOG00000054508"; gene_version "3"; transcript_id "ENSRNOT00000111171"; transcript_version "2"; exon_number "14"; gene_name "Foxp2"; gene_source "ensembl"; gene_biotype "protein_coding"; transcript_name "Foxp2-202"; transcript_source "ensembl"; transcript_biotype "protein_coding"; protein_id "ENSRNOP00000091158"; protein_version "2"; tag "Ensembl_canonical";
4	ensembl	exon	44643093	44643294	0	+	.	gene_id "ENSRNOG00000054508"; gene_version "3"; transcript_id "ENSRNOT00000087146"; transcript_version "3"; exon_number "13"; gene_name "Foxp2"; gene_source "ensembl"; gene_biotype "protein_coding"; transcript_name "Foxp2-201"; transcript_source "ensembl"; transcript_biotype "protein_coding"; exon_id "ENSRNOE00000543276"; exon_version "1";
4	ensembl	CDS	44643093	44643294	0	+	0	gene_id "ENSRNOG00000054508"; gene_version "3"; transcript_id "ENSRNOT00000087146"; transcript_version "3"; exon_number "13"; gene_name "Foxp2"; gene_source "ensembl"; gene_biotype "protein_coding"; transcript_name "Foxp2-201"; transcript_source "ensembl"; transcript_biotype "protein_coding"; protein_id "ENSRNOP00000069190"; protein_version "3";
4	ENSEMBL114_rn	exon	44643093	44643294	0.404236779237795	+	.	gene_id "ENSRNOG00000054508"; transcript_id "ENSRNOG00000054508_tx_11"; exon_id "4_44643093_44643294_+"; exonnum "12"; txlen "6358";
4	ENSEMBL114_rn	exon	44643093	44643294	0.404236779237795	+	.	gene_id "ENSRNOG00000054508"; transcript_id "ENSRNOG00000054508_tx_12"; exon_id "4_44643093_44643294_+"; exonnum "12"; txlen "6194";
4	ENSEMBL114_rn	exon	44643093	44643294	0.376253526728448	+	.	gene_id "ENSRNOG00000054508"; transcript_id "ENSRNOG00000054508_tx_13"; exon_id "4_44643093_44643294_+"; exonnum "11"; txlen "6219";
4	ENSEMBL114_rn	exon	44643093	44643294	0.0018088120114987	+	.	gene_id "ENSRNOG00000054508"; transcript_id "ENSRNOG00000054508_tx_14"; exon_id "4_44643093_44643294_+"; exonnum "14"; txlen "6904";
4	ENSEMBL114_rn	exon	44643093	44643294	26.2482590401829	+	.	gene_id "ENSRNOG00000054508"; transcript_id "ENSRNOG00000054508_tx_2"; exon_id "4_44643093_44643294_+"; exonnum "11"; txlen "6496";
4	ENSEMBL114_rn	exon	44643093	44643294	7.71785779403067	+	.	gene_id "ENSRNOG00000054508"; transcript_id "ENSRNOG00000054508_tx_3"; exon_id "4_44643093_44643294_+"; exonnum "11"; txlen "6201";
4	ENSEMBL114_rn	exon	44643093	44643294	0.825865721668578	+	.	gene_id "ENSRNOG00000054508"; transcript_id "ENSRNOG00000054508_tx_5"; exon_id "4_44643093_44643294_+"; exonnum "11"; txlen "6577";
4	ENSEMBL114_rn	exon	44643093	44643294	0.654795655116267	+	.	gene_id "ENSRNOG00000054508"; transcript_id "ENSRNOG00000054508_tx_8"; exon_id "4_44643093_44643294_+"; exonnum "11"; txlen "6514";
4	ENSEMBL114_rn	exon	44643093	44643294	0.61733762869707	+	.	gene_id "ENSRNOG00000054508"; transcript_id "ENSRNOG00000054508_tx_9"; exon_id "4_44643093_44643294_+"; exonnum "11"; txlen "6332";
4	ensembl	exon	44644378	44644454	0	+	.	gene_id "ENSRNOG00000054508"; gene_version "3"; transcript_id "ENSRNOT00000147682"; transcript_version "1"; exon_number "14"; gene_name "Foxp2"; gene_source "ensembl"; gene_biotype "protein_coding"; transcript_name "Foxp2-203"; transcript_source "ensembl"; transcript_biotype "protein_coding"; exon_id "ENSRNOE00000570266"; exon_version "1";
4	ensembl	CDS	44644378	44644454	0	+	2	gene_id "ENSRNOG00000054508"; gene_version "3"; transcript_id "ENSRNOT00000147682"; transcript_version "1"; exon_number "14"; gene_name "Foxp2"; gene_source "ensembl"; gene_biotype "protein_coding"; transcript_name "Foxp2-203"; transcript_source "ensembl"; transcript_biotype "protein_coding"; protein_id "ENSRNOP00000103473"; protein_version "1";
4	ensembl	exon	44644378	44644454	0	+	.	gene_id "ENSRNOG00000054508"; gene_version "3"; transcript_id "ENSRNOT00000111171"; transcript_version "2"; exon_number "15"; gene_name "Foxp2"; gene_source "ensembl"; gene_biotype "protein_coding"; transcript_name "Foxp2-202"; transcript_source "ensembl"; transcript_biotype "protein_coding"; exon_id "ENSRNOE00000570266"; exon_version "1"; tag "Ensembl_canonical";
4	ensembl	CDS	44644378	44644454	0	+	2	gene_id "ENSRNOG00000054508"; gene_version "3"; transcript_id "ENSRNOT00000111171"; transcript_version "2"; exon_number "15"; gene_name "Foxp2"; gene_source "ensembl"; gene_biotype "protein_coding"; transcript_name "Foxp2-202"; transcript_source "ensembl"; transcript_biotype "protein_coding"; protein_id "ENSRNOP00000091158"; protein_version "2"; tag "Ensembl_canonical";
4	ensembl	exon	44644378	44644454	0	+	.	gene_id "ENSRNOG00000054508"; gene_version "3"; transcript_id "ENSRNOT00000087146"; transcript_version "3"; exon_number "14"; gene_name "Foxp2"; gene_source "ensembl"; gene_biotype "protein_coding"; transcript_name "Foxp2-201"; transcript_source "ensembl"; transcript_biotype "protein_coding"; exon_id "ENSRNOE00000570266"; exon_version "1";
4	ensembl	CDS	44644378	44644454	0	+	2	gene_id "ENSRNOG00000054508"; gene_version "3"; transcript_id "ENSRNOT00000087146"; transcript_version "3"; exon_number "14"; gene_name "Foxp2"; gene_source "ensembl"; gene_biotype "protein_coding"; transcript_name "Foxp2-201"; transcript_source "ensembl"; transcript_biotype "protein_coding"; protein_id "ENSRNOP00000069190"; protein_version "3";
4	ENSEMBL114_rn	exon	44644378	44644454	0.404236779237795	+	.	gene_id "ENSRNOG00000054508"; transcript_id "ENSRNOG00000054508_tx_11"; exon_id "4_44644378_44644454_+"; exonnum "13"; txlen "6358";
4	ENSEMBL114_rn	exon	44644378	44644454	0.404236779237795	+	.	gene_id "ENSRNOG00000054508"; transcript_id "ENSRNOG00000054508_tx_12"; exon_id "4_44644378_44644454_+"; exonnum "13"; txlen "6194";
4	ENSEMBL114_rn	exon	44644378	44644454	0.376253526728448	+	.	gene_id "ENSRNOG00000054508"; transcript_id "ENSRNOG00000054508_tx_13"; exon_id "4_44644378_44644454_+"; exonnum "12"; txlen "6219";
4	ENSEMBL114_rn	exon	44644378	44644454	0.0018088120114987	+	.	gene_id "ENSRNOG00000054508"; transcript_id "ENSRNOG00000054508_tx_14"; exon_id "4_44644378_44644454_+"; exonnum "15"; txlen "6904";
4	ENSEMBL114_rn	exon	44644378	44644454	26.2482590401829	+	.	gene_id "ENSRNOG00000054508"; transcript_id "ENSRNOG00000054508_tx_2"; exon_id "4_44644378_44644454_+"; exonnum "12"; txlen "6496";
4	ENSEMBL114_rn	exon	44644378	44644454	7.71785779403067	+	.	gene_id "ENSRNOG00000054508"; transcript_id "ENSRNOG00000054508_tx_3"; exon_id "4_44644378_44644454_+"; exonnum "12"; txlen "6201";
4	ENSEMBL114_rn	exon	44644378	44644454	0.825865721668578	+	.	gene_id "ENSRNOG00000054508"; transcript_id "ENSRNOG00000054508_tx_5"; exon_id "4_44644378_44644454_+"; exonnum "12"; txlen "6577";
4	ENSEMBL114_rn	exon	44644378	44644454	0.654795655116267	+	.	gene_id "ENSRNOG00000054508"; transcript_id "ENSRNOG00000054508_tx_8"; exon_id "4_44644378_44644454_+"; exonnum "12"; txlen "6514";
4	ENSEMBL114_rn	exon	44644378	44644454	0.61733762869707	+	.	gene_id "ENSRNOG00000054508"; transcript_id "ENSRNOG00000054508_tx_9"; exon_id "4_44644378_44644454_+"; exonnum "12"; txlen "6332";
4	ensembl	exon	44644594	44644695	0	+	.	gene_id "ENSRNOG00000054508"; gene_version "3"; transcript_id "ENSRNOT00000147682"; transcript_version "1"; exon_number "15"; gene_name "Foxp2"; gene_source "ensembl"; gene_biotype "protein_coding"; transcript_name "Foxp2-203"; transcript_source "ensembl"; transcript_biotype "protein_coding"; exon_id "ENSRNOE00000520385"; exon_version "1";
4	ensembl	CDS	44644594	44644695	0	+	0	gene_id "ENSRNOG00000054508"; gene_version "3"; transcript_id "ENSRNOT00000147682"; transcript_version "1"; exon_number "15"; gene_name "Foxp2"; gene_source "ensembl"; gene_biotype "protein_coding"; transcript_name "Foxp2-203"; transcript_source "ensembl"; transcript_biotype "protein_coding"; protein_id "ENSRNOP00000103473"; protein_version "1";
4	ensembl	exon	44644594	44644695	0	+	.	gene_id "ENSRNOG00000054508"; gene_version "3"; transcript_id "ENSRNOT00000111171"; transcript_version "2"; exon_number "16"; gene_name "Foxp2"; gene_source "ensembl"; gene_biotype "protein_coding"; transcript_name "Foxp2-202"; transcript_source "ensembl"; transcript_biotype "protein_coding"; exon_id "ENSRNOE00000520385"; exon_version "1"; tag "Ensembl_canonical";
4	ensembl	CDS	44644594	44644695	0	+	0	gene_id "ENSRNOG00000054508"; gene_version "3"; transcript_id "ENSRNOT00000111171"; transcript_version "2"; exon_number "16"; gene_name "Foxp2"; gene_source "ensembl"; gene_biotype "protein_coding"; transcript_name "Foxp2-202"; transcript_source "ensembl"; transcript_biotype "protein_coding"; protein_id "ENSRNOP00000091158"; protein_version "2"; tag "Ensembl_canonical";
4	ensembl	exon	44644594	44644695	0	+	.	gene_id "ENSRNOG00000054508"; gene_version "3"; transcript_id "ENSRNOT00000087146"; transcript_version "3"; exon_number "15"; gene_name "Foxp2"; gene_source "ensembl"; gene_biotype "protein_coding"; transcript_name "Foxp2-201"; transcript_source "ensembl"; transcript_biotype "protein_coding"; exon_id "ENSRNOE00000520385"; exon_version "1";
4	ensembl	CDS	44644594	44644695	0	+	0	gene_id "ENSRNOG00000054508"; gene_version "3"; transcript_id "ENSRNOT00000087146"; transcript_version "3"; exon_number "15"; gene_name "Foxp2"; gene_source "ensembl"; gene_biotype "protein_coding"; transcript_name "Foxp2-201"; transcript_source "ensembl"; transcript_biotype "protein_coding"; protein_id "ENSRNOP00000069190"; protein_version "3";
4	ENSEMBL114_rn	exon	44644594	44644695	0.404236779237795	+	.	gene_id "ENSRNOG00000054508"; transcript_id "ENSRNOG00000054508_tx_11"; exon_id "4_44644594_44644695_+"; exonnum "14"; txlen "6358";
4	ENSEMBL114_rn	exon	44644594	44644695	0.404236779237795	+	.	gene_id "ENSRNOG00000054508"; transcript_id "ENSRNOG00000054508_tx_12"; exon_id "4_44644594_44644695_+"; exonnum "14"; txlen "6194";
4	ENSEMBL114_rn	exon	44644594	44644695	0.376253526728448	+	.	gene_id "ENSRNOG00000054508"; transcript_id "ENSRNOG00000054508_tx_13"; exon_id "4_44644594_44644695_+"; exonnum "13"; txlen "6219";
4	ENSEMBL114_rn	exon	44644594	44644695	0.0018088120114987	+	.	gene_id "ENSRNOG00000054508"; transcript_id "ENSRNOG00000054508_tx_14"; exon_id "4_44644594_44644695_+"; exonnum "16"; txlen "6904";
4	ENSEMBL114_rn	exon	44644594	44644695	26.2482590401829	+	.	gene_id "ENSRNOG00000054508"; transcript_id "ENSRNOG00000054508_tx_2"; exon_id "4_44644594_44644695_+"; exonnum "13"; txlen "6496";
4	ENSEMBL114_rn	exon	44644594	44644695	7.71785779403067	+	.	gene_id "ENSRNOG00000054508"; transcript_id "ENSRNOG00000054508_tx_3"; exon_id "4_44644594_44644695_+"; exonnum "13"; txlen "6201";
4	ENSEMBL114_rn	exon	44644594	44644695	0.825865721668578	+	.	gene_id "ENSRNOG00000054508"; transcript_id "ENSRNOG00000054508_tx_5"; exon_id "4_44644594_44644695_+"; exonnum "13"; txlen "6577";
4	ENSEMBL114_rn	exon	44644594	44644695	0.654795655116267	+	.	gene_id "ENSRNOG00000054508"; transcript_id "ENSRNOG00000054508_tx_8"; exon_id "4_44644594_44644695_+"; exonnum "13"; txlen "6514";
4	ENSEMBL114_rn	exon	44644594	44644695	0.61733762869707	+	.	gene_id "ENSRNOG00000054508"; transcript_id "ENSRNOG00000054508_tx_9"; exon_id "4_44644594_44644695_+"; exonnum "13"; txlen "6332";
4	ensembl	exon	44647109	44647230	0	+	.	gene_id "ENSRNOG00000054508"; gene_version "3"; transcript_id "ENSRNOT00000147682"; transcript_version "1"; exon_number "16"; gene_name "Foxp2"; gene_source "ensembl"; gene_biotype "protein_coding"; transcript_name "Foxp2-203"; transcript_source "ensembl"; transcript_biotype "protein_coding"; exon_id "ENSRNOE00000557341"; exon_version "1";
4	ensembl	CDS	44647109	44647230	0	+	0	gene_id "ENSRNOG00000054508"; gene_version "3"; transcript_id "ENSRNOT00000147682"; transcript_version "1"; exon_number "16"; gene_name "Foxp2"; gene_source "ensembl"; gene_biotype "protein_coding"; transcript_name "Foxp2-203"; transcript_source "ensembl"; transcript_biotype "protein_coding"; protein_id "ENSRNOP00000103473"; protein_version "1";
4	ensembl	exon	44647109	44647230	0	+	.	gene_id "ENSRNOG00000054508"; gene_version "3"; transcript_id "ENSRNOT00000111171"; transcript_version "2"; exon_number "17"; gene_name "Foxp2"; gene_source "ensembl"; gene_biotype "protein_coding"; transcript_name "Foxp2-202"; transcript_source "ensembl"; transcript_biotype "protein_coding"; exon_id "ENSRNOE00000557341"; exon_version "1"; tag "Ensembl_canonical";
4	ensembl	CDS	44647109	44647230	0	+	0	gene_id "ENSRNOG00000054508"; gene_version "3"; transcript_id "ENSRNOT00000111171"; transcript_version "2"; exon_number "17"; gene_name "Foxp2"; gene_source "ensembl"; gene_biotype "protein_coding"; transcript_name "Foxp2-202"; transcript_source "ensembl"; transcript_biotype "protein_coding"; protein_id "ENSRNOP00000091158"; protein_version "2"; tag "Ensembl_canonical";
4	ensembl	exon	44647109	44647230	0	+	.	gene_id "ENSRNOG00000054508"; gene_version "3"; transcript_id "ENSRNOT00000087146"; transcript_version "3"; exon_number "16"; gene_name "Foxp2"; gene_source "ensembl"; gene_biotype "protein_coding"; transcript_name "Foxp2-201"; transcript_source "ensembl"; transcript_biotype "protein_coding"; exon_id "ENSRNOE00000557341"; exon_version "1";
4	ensembl	CDS	44647109	44647230	0	+	0	gene_id "ENSRNOG00000054508"; gene_version "3"; transcript_id "ENSRNOT00000087146"; transcript_version "3"; exon_number "16"; gene_name "Foxp2"; gene_source "ensembl"; gene_biotype "protein_coding"; transcript_name "Foxp2-201"; transcript_source "ensembl"; transcript_biotype "protein_coding"; protein_id "ENSRNOP00000069190"; protein_version "3";
4	ENSEMBL114_rn	exon	44647109	44647230	0.404236779237795	+	.	gene_id "ENSRNOG00000054508"; transcript_id "ENSRNOG00000054508_tx_11"; exon_id "4_44647109_44647230_+"; exonnum "15"; txlen "6358";
4	ENSEMBL114_rn	exon	44647109	44647230	0.404236779237795	+	.	gene_id "ENSRNOG00000054508"; transcript_id "ENSRNOG00000054508_tx_12"; exon_id "4_44647109_44647230_+"; exonnum "15"; txlen "6194";
4	ENSEMBL114_rn	exon	44647109	44647230	0.376253526728448	+	.	gene_id "ENSRNOG00000054508"; transcript_id "ENSRNOG00000054508_tx_13"; exon_id "4_44647109_44647230_+"; exonnum "14"; txlen "6219";
4	ENSEMBL114_rn	exon	44647109	44647230	0.0018088120114987	+	.	gene_id "ENSRNOG00000054508"; transcript_id "ENSRNOG00000054508_tx_14"; exon_id "4_44647109_44647230_+"; exonnum "17"; txlen "6904";
4	ENSEMBL114_rn	exon	44647109	44647230	26.2482590401829	+	.	gene_id "ENSRNOG00000054508"; transcript_id "ENSRNOG00000054508_tx_2"; exon_id "4_44647109_44647230_+"; exonnum "14"; txlen "6496";
4	ENSEMBL114_rn	exon	44647109	44647230	7.71785779403067	+	.	gene_id "ENSRNOG00000054508"; transcript_id "ENSRNOG00000054508_tx_3"; exon_id "4_44647109_44647230_+"; exonnum "14"; txlen "6201";
4	ENSEMBL114_rn	exon	44647109	44647230	0.825865721668578	+	.	gene_id "ENSRNOG00000054508"; transcript_id "ENSRNOG00000054508_tx_5"; exon_id "4_44647109_44647230_+"; exonnum "14"; txlen "6577";
4	ENSEMBL114_rn	exon	44647109	44647230	0.654795655116267	+	.	gene_id "ENSRNOG00000054508"; transcript_id "ENSRNOG00000054508_tx_8"; exon_id "4_44647109_44647230_+"; exonnum "14"; txlen "6514";
4	ENSEMBL114_rn	exon	44647109	44647230	0.61733762869707	+	.	gene_id "ENSRNOG00000054508"; transcript_id "ENSRNOG00000054508_tx_9"; exon_id "4_44647109_44647230_+"; exonnum "14"; txlen "6332";
4	ensembl	exon	44648351	44648420	0	+	.	gene_id "ENSRNOG00000054508"; gene_version "3"; transcript_id "ENSRNOT00000147682"; transcript_version "1"; exon_number "17"; gene_name "Foxp2"; gene_source "ensembl"; gene_biotype "protein_coding"; transcript_name "Foxp2-203"; transcript_source "ensembl"; transcript_biotype "protein_coding"; exon_id "ENSRNOE00000552303"; exon_version "1";
4	ensembl	CDS	44648351	44648420	0	+	1	gene_id "ENSRNOG00000054508"; gene_version "3"; transcript_id "ENSRNOT00000147682"; transcript_version "1"; exon_number "17"; gene_name "Foxp2"; gene_source "ensembl"; gene_biotype "protein_coding"; transcript_name "Foxp2-203"; transcript_source "ensembl"; transcript_biotype "protein_coding"; protein_id "ENSRNOP00000103473"; protein_version "1";
4	ensembl	exon	44648351	44648420	0	+	.	gene_id "ENSRNOG00000054508"; gene_version "3"; transcript_id "ENSRNOT00000111171"; transcript_version "2"; exon_number "18"; gene_name "Foxp2"; gene_source "ensembl"; gene_biotype "protein_coding"; transcript_name "Foxp2-202"; transcript_source "ensembl"; transcript_biotype "protein_coding"; exon_id "ENSRNOE00000552303"; exon_version "1"; tag "Ensembl_canonical";
4	ensembl	CDS	44648351	44648420	0	+	1	gene_id "ENSRNOG00000054508"; gene_version "3"; transcript_id "ENSRNOT00000111171"; transcript_version "2"; exon_number "18"; gene_name "Foxp2"; gene_source "ensembl"; gene_biotype "protein_coding"; transcript_name "Foxp2-202"; transcript_source "ensembl"; transcript_biotype "protein_coding"; protein_id "ENSRNOP00000091158"; protein_version "2"; tag "Ensembl_canonical";
4	ensembl	exon	44648351	44648420	0	+	.	gene_id "ENSRNOG00000054508"; gene_version "3"; transcript_id "ENSRNOT00000087146"; transcript_version "3"; exon_number "17"; gene_name "Foxp2"; gene_source "ensembl"; gene_biotype "protein_coding"; transcript_name "Foxp2-201"; transcript_source "ensembl"; transcript_biotype "protein_coding"; exon_id "ENSRNOE00000552303"; exon_version "1";
4	ensembl	CDS	44648351	44648420	0	+	1	gene_id "ENSRNOG00000054508"; gene_version "3"; transcript_id "ENSRNOT00000087146"; transcript_version "3"; exon_number "17"; gene_name "Foxp2"; gene_source "ensembl"; gene_biotype "protein_coding"; transcript_name "Foxp2-201"; transcript_source "ensembl"; transcript_biotype "protein_coding"; protein_id "ENSRNOP00000069190"; protein_version "3";
4	ENSEMBL114_rn	exon	44648351	44648420	0.404236779237795	+	.	gene_id "ENSRNOG00000054508"; transcript_id "ENSRNOG00000054508_tx_11"; exon_id "4_44648351_44648420_+"; exonnum "16"; txlen "6358";
4	ENSEMBL114_rn	exon	44648351	44648420	0.404236779237795	+	.	gene_id "ENSRNOG00000054508"; transcript_id "ENSRNOG00000054508_tx_12"; exon_id "4_44648351_44648420_+"; exonnum "16"; txlen "6194";
4	ENSEMBL114_rn	exon	44648351	44648420	0.376253526728448	+	.	gene_id "ENSRNOG00000054508"; transcript_id "ENSRNOG00000054508_tx_13"; exon_id "4_44648351_44648420_+"; exonnum "15"; txlen "6219";
4	ENSEMBL114_rn	exon	44648351	44648420	0.0018088120114987	+	.	gene_id "ENSRNOG00000054508"; transcript_id "ENSRNOG00000054508_tx_14"; exon_id "4_44648351_44648420_+"; exonnum "18"; txlen "6904";
4	ENSEMBL114_rn	exon	44648351	44648420	26.2482590401829	+	.	gene_id "ENSRNOG00000054508"; transcript_id "ENSRNOG00000054508_tx_2"; exon_id "4_44648351_44648420_+"; exonnum "15"; txlen "6496";
4	ENSEMBL114_rn	exon	44648351	44648420	7.71785779403067	+	.	gene_id "ENSRNOG00000054508"; transcript_id "ENSRNOG00000054508_tx_3"; exon_id "4_44648351_44648420_+"; exonnum "15"; txlen "6201";
4	ENSEMBL114_rn	exon	44648351	44648420	0.825865721668578	+	.	gene_id "ENSRNOG00000054508"; transcript_id "ENSRNOG00000054508_tx_5"; exon_id "4_44648351_44648420_+"; exonnum "15"; txlen "6577";
4	ENSEMBL114_rn	exon	44648351	44648420	0.654795655116267	+	.	gene_id "ENSRNOG00000054508"; transcript_id "ENSRNOG00000054508_tx_8"; exon_id "4_44648351_44648420_+"; exonnum "15"; txlen "6514";
4	ENSEMBL114_rn	exon	44648351	44648420	0.61733762869707	+	.	gene_id "ENSRNOG00000054508"; transcript_id "ENSRNOG00000054508_tx_9"; exon_id "4_44648351_44648420_+"; exonnum "15"; txlen "6332";
4	ensembl	exon	44649189	44649352	0	+	.	gene_id "ENSRNOG00000054508"; gene_version "3"; transcript_id "ENSRNOT00000147682"; transcript_version "1"; exon_number "18"; gene_name "Foxp2"; gene_source "ensembl"; gene_biotype "protein_coding"; transcript_name "Foxp2-203"; transcript_source "ensembl"; transcript_biotype "protein_coding"; exon_id "ENSRNOE00000575607"; exon_version "1";
4	ensembl	CDS	44649189	44649352	0	+	0	gene_id "ENSRNOG00000054508"; gene_version "3"; transcript_id "ENSRNOT00000147682"; transcript_version "1"; exon_number "18"; gene_name "Foxp2"; gene_source "ensembl"; gene_biotype "protein_coding"; transcript_name "Foxp2-203"; transcript_source "ensembl"; transcript_biotype "protein_coding"; protein_id "ENSRNOP00000103473"; protein_version "1";
4	ensembl	exon	44649189	44649352	0	+	.	gene_id "ENSRNOG00000054508"; gene_version "3"; transcript_id "ENSRNOT00000111171"; transcript_version "2"; exon_number "19"; gene_name "Foxp2"; gene_source "ensembl"; gene_biotype "protein_coding"; transcript_name "Foxp2-202"; transcript_source "ensembl"; transcript_biotype "protein_coding"; exon_id "ENSRNOE00000575607"; exon_version "1"; tag "Ensembl_canonical";
4	ensembl	CDS	44649189	44649352	0	+	0	gene_id "ENSRNOG00000054508"; gene_version "3"; transcript_id "ENSRNOT00000111171"; transcript_version "2"; exon_number "19"; gene_name "Foxp2"; gene_source "ensembl"; gene_biotype "protein_coding"; transcript_name "Foxp2-202"; transcript_source "ensembl"; transcript_biotype "protein_coding"; protein_id "ENSRNOP00000091158"; protein_version "2"; tag "Ensembl_canonical";
4	ensembl	exon	44649189	44649352	0	+	.	gene_id "ENSRNOG00000054508"; gene_version "3"; transcript_id "ENSRNOT00000087146"; transcript_version "3"; exon_number "18"; gene_name "Foxp2"; gene_source "ensembl"; gene_biotype "protein_coding"; transcript_name "Foxp2-201"; transcript_source "ensembl"; transcript_biotype "protein_coding"; exon_id "ENSRNOE00000575607"; exon_version "1";
4	ensembl	CDS	44649189	44649352	0	+	0	gene_id "ENSRNOG00000054508"; gene_version "3"; transcript_id "ENSRNOT00000087146"; transcript_version "3"; exon_number "18"; gene_name "Foxp2"; gene_source "ensembl"; gene_biotype "protein_coding"; transcript_name "Foxp2-201"; transcript_source "ensembl"; transcript_biotype "protein_coding"; protein_id "ENSRNOP00000069190"; protein_version "3";
4	ENSEMBL114_rn	exon	44649189	44649352	0.404236779237795	+	.	gene_id "ENSRNOG00000054508"; transcript_id "ENSRNOG00000054508_tx_11"; exon_id "4_44649189_44649352_+"; exonnum "17"; txlen "6358";
4	ENSEMBL114_rn	exon	44649189	44649352	0.376253526728448	+	.	gene_id "ENSRNOG00000054508"; transcript_id "ENSRNOG00000054508_tx_13"; exon_id "4_44649189_44649352_+"; exonnum "16"; txlen "6219";
4	ENSEMBL114_rn	exon	44649189	44649352	0.0018088120114987	+	.	gene_id "ENSRNOG00000054508"; transcript_id "ENSRNOG00000054508_tx_14"; exon_id "4_44649189_44649352_+"; exonnum "19"; txlen "6904";
4	ENSEMBL114_rn	exon	44649189	44649352	26.2482590401829	+	.	gene_id "ENSRNOG00000054508"; transcript_id "ENSRNOG00000054508_tx_2"; exon_id "4_44649189_44649352_+"; exonnum "16"; txlen "6496";
4	ENSEMBL114_rn	exon	44649189	44649352	7.71785779403067	+	.	gene_id "ENSRNOG00000054508"; transcript_id "ENSRNOG00000054508_tx_3"; exon_id "4_44649189_44649352_+"; exonnum "16"; txlen "6201";
4	ENSEMBL114_rn	exon	44649189	44649352	0.825865721668578	+	.	gene_id "ENSRNOG00000054508"; transcript_id "ENSRNOG00000054508_tx_5"; exon_id "4_44649189_44649352_+"; exonnum "16"; txlen "6577";
4	ENSEMBL114_rn	exon	44649189	44649352	0.654795655116267	+	.	gene_id "ENSRNOG00000054508"; transcript_id "ENSRNOG00000054508_tx_8"; exon_id "4_44649189_44649352_+"; exonnum "16"; txlen "6514";
4	ensembl	CDS	44671028	44671097	0	+	1	gene_id "ENSRNOG00000054508"; gene_version "3"; transcript_id "ENSRNOT00000147682"; transcript_version "1"; exon_number "19"; gene_name "Foxp2"; gene_source "ensembl"; gene_biotype "protein_coding"; transcript_name "Foxp2-203"; transcript_source "ensembl"; transcript_biotype "protein_coding"; protein_id "ENSRNOP00000103473"; protein_version "1";
4	ensembl	exon	44671028	44671108	0	+	.	gene_id "ENSRNOG00000054508"; gene_version "3"; transcript_id "ENSRNOT00000147682"; transcript_version "1"; exon_number "19"; gene_name "Foxp2"; gene_source "ensembl"; gene_biotype "protein_coding"; transcript_name "Foxp2-203"; transcript_source "ensembl"; transcript_biotype "protein_coding"; exon_id "ENSRNOE00000805703"; exon_version "1";
4	ENSEMBL114_rn	exon	44671028	44671108	0.825865721668578	+	.	gene_id "ENSRNOG00000054508"; transcript_id "ENSRNOG00000054508_tx_5"; exon_id "4_44671028_44671108_+"; exonnum "17"; txlen "6577";
4	ensembl	stop_codon	44671098	44671100	0	+	0	gene_id "ENSRNOG00000054508"; gene_version "3"; transcript_id "ENSRNOT00000147682"; transcript_version "1"; exon_number "19"; gene_name "Foxp2"; gene_source "ensembl"; gene_biotype "protein_coding"; transcript_name "Foxp2-203"; transcript_source "ensembl"; transcript_biotype "protein_coding";
4	ensembl	three_prime_utr	44671101	44671108	0	+	.	gene_id "ENSRNOG00000054508"; gene_version "3"; transcript_id "ENSRNOT00000147682"; transcript_version "1"; gene_name "Foxp2"; gene_source "ensembl"; gene_biotype "protein_coding"; transcript_name "Foxp2-203"; transcript_source "ensembl"; transcript_biotype "protein_coding";
4	sraer114_mid	exon	44672859	44672930	0.0018088120114987	+	.	gene_id "ENSRNOG00000054508"; transcript_id "ENSRNOG00000054508_tx_14"; exon_id "4_44672859_44672930_+"; exonnum "20"; txlen "6904";
4	ensembl	CDS	44673565	44673706	0	+	1	gene_id "ENSRNOG00000054508"; gene_version "3"; transcript_id "ENSRNOT00000111171"; transcript_version "2"; exon_number "20"; gene_name "Foxp2"; gene_source "ensembl"; gene_biotype "protein_coding"; transcript_name "Foxp2-202"; transcript_source "ensembl"; transcript_biotype "protein_coding"; protein_id "ENSRNOP00000091158"; protein_version "2"; tag "Ensembl_canonical";
4	ensembl	CDS	44673565	44673706	0	+	1	gene_id "ENSRNOG00000054508"; gene_version "3"; transcript_id "ENSRNOT00000087146"; transcript_version "3"; exon_number "19"; gene_name "Foxp2"; gene_source "ensembl"; gene_biotype "protein_coding"; transcript_name "Foxp2-201"; transcript_source "ensembl"; transcript_biotype "protein_coding"; protein_id "ENSRNOP00000069190"; protein_version "3";
4	ensembl	exon	44673565	44677696	0	+	.	gene_id "ENSRNOG00000054508"; gene_version "3"; transcript_id "ENSRNOT00000111171"; transcript_version "2"; exon_number "20"; gene_name "Foxp2"; gene_source "ensembl"; gene_biotype "protein_coding"; transcript_name "Foxp2-202"; transcript_source "ensembl"; transcript_biotype "protein_coding"; exon_id "ENSRNOE00000571470"; exon_version "1"; tag "Ensembl_canonical";
4	ensembl	exon	44673565	44677696	0	+	.	gene_id "ENSRNOG00000054508"; gene_version "3"; transcript_id "ENSRNOT00000087146"; transcript_version "3"; exon_number "19"; gene_name "Foxp2"; gene_source "ensembl"; gene_biotype "protein_coding"; transcript_name "Foxp2-201"; transcript_source "ensembl"; transcript_biotype "protein_coding"; exon_id "ENSRNOE00000571470"; exon_version "1";
4	ENSEMBL114_rn	exon	44673565	44677696	0.404236779237795	+	.	gene_id "ENSRNOG00000054508"; transcript_id "ENSRNOG00000054508_tx_11"; exon_id "4_44673565_44677696_+"; exonnum "18"; txlen "6358";
4	ENSEMBL114_rn	exon	44673565	44677696	0.404236779237795	+	.	gene_id "ENSRNOG00000054508"; transcript_id "ENSRNOG00000054508_tx_12"; exon_id "4_44673565_44677696_+"; exonnum "17"; txlen "6194";
4	ENSEMBL114_rn	exon	44673565	44677696	0.376253526728448	+	.	gene_id "ENSRNOG00000054508"; transcript_id "ENSRNOG00000054508_tx_13"; exon_id "4_44673565_44677696_+"; exonnum "17"; txlen "6219";
4	ENSEMBL114_rn	exon	44673565	44677696	0.0018088120114987	+	.	gene_id "ENSRNOG00000054508"; transcript_id "ENSRNOG00000054508_tx_14"; exon_id "4_44673565_44677696_+"; exonnum "21"; txlen "6904";
4	ENSEMBL114_rn	exon	44673565	44677696	26.2482590401829	+	.	gene_id "ENSRNOG00000054508"; transcript_id "ENSRNOG00000054508_tx_2"; exon_id "4_44673565_44677696_+"; exonnum "17"; txlen "6496";
4	ENSEMBL114_rn	exon	44673565	44677696	7.71785779403067	+	.	gene_id "ENSRNOG00000054508"; transcript_id "ENSRNOG00000054508_tx_3"; exon_id "4_44673565_44677696_+"; exonnum "17"; txlen "6201";
4	ENSEMBL114_rn	exon	44673565	44677696	0.825865721668578	+	.	gene_id "ENSRNOG00000054508"; transcript_id "ENSRNOG00000054508_tx_5"; exon_id "4_44673565_44677696_+"; exonnum "18"; txlen "6577";
4	ENSEMBL114_rn	exon	44673565	44677696	0.654795655116267	+	.	gene_id "ENSRNOG00000054508"; transcript_id "ENSRNOG00000054508_tx_8"; exon_id "4_44673565_44677696_+"; exonnum "17"; txlen "6514";
4	ENSEMBL114_rn	exon	44673565	44677696	0.61733762869707	+	.	gene_id "ENSRNOG00000054508"; transcript_id "ENSRNOG00000054508_tx_9"; exon_id "4_44673565_44677696_+"; exonnum "16"; txlen "6332";
4	ensembl	stop_codon	44673707	44673709	0	+	0	gene_id "ENSRNOG00000054508"; gene_version "3"; transcript_id "ENSRNOT00000111171"; transcript_version "2"; exon_number "20"; gene_name "Foxp2"; gene_source "ensembl"; gene_biotype "protein_coding"; transcript_name "Foxp2-202"; transcript_source "ensembl"; transcript_biotype "protein_coding"; tag "Ensembl_canonical";
4	ensembl	stop_codon	44673707	44673709	0	+	0	gene_id "ENSRNOG00000054508"; gene_version "3"; transcript_id "ENSRNOT00000087146"; transcript_version "3"; exon_number "19"; gene_name "Foxp2"; gene_source "ensembl"; gene_biotype "protein_coding"; transcript_name "Foxp2-201"; transcript_source "ensembl"; transcript_biotype "protein_coding";
4	ensembl	three_prime_utr	44673710	44677696	0	+	.	gene_id "ENSRNOG00000054508"; gene_version "3"; transcript_id "ENSRNOT00000111171"; transcript_version "2"; gene_name "Foxp2"; gene_source "ensembl"; gene_biotype "protein_coding"; transcript_name "Foxp2-202"; transcript_source "ensembl"; transcript_biotype "protein_coding"; tag "Ensembl_canonical";
4	ensembl	three_prime_utr	44673710	44677696	0	+	.	gene_id "ENSRNOG00000054508"; gene_version "3"; transcript_id "ENSRNOT00000087146"; transcript_version "3"; gene_name "Foxp2"; gene_source "ensembl"; gene_biotype "protein_coding"; transcript_name "Foxp2-201"; transcript_source "ensembl"; transcript_biotype "protein_coding";
4	ensembl	exon	44768404	44769933	0	+	.	gene_id "ENSRNOG00000082734"; gene_version "1"; transcript_id "ENSRNOT00000139780"; transcript_version "1"; exon_number "1"; gene_source "ensembl"; gene_biotype "lncRNA"; transcript_source "ensembl"; transcript_biotype "lncRNA"; exon_id "ENSRNOE00000776651"; exon_version "1";
4	ensembl	exon	44768404	44769933	0	+	.	gene_id "ENSRNOG00000082734"; gene_version "1"; transcript_id "ENSRNOT00000172181"; transcript_version "1"; exon_number "1"; gene_source "ensembl"; gene_biotype "lncRNA"; transcript_source "ensembl"; transcript_biotype "lncRNA"; exon_id "ENSRNOE00000776651"; exon_version "1"; tag "Ensembl_canonical";
4	ensembl	transcript	44768404	44797130	0	+	.	gene_id "ENSRNOG00000082734"; gene_version "1"; transcript_id "ENSRNOT00000172181"; transcript_version "1"; gene_source "ensembl"; gene_biotype "lncRNA"; transcript_source "ensembl"; transcript_biotype "lncRNA"; tag "Ensembl_canonical";
4	ensembl	gene	44768404	44894446	0	+	.	gene_id "ENSRNOG00000082734"; gene_version "1"; gene_source "ensembl"; gene_biotype "lncRNA";
4	ensembl	transcript	44768404	44894446	0	+	.	gene_id "ENSRNOG00000082734"; gene_version "1"; transcript_id "ENSRNOT00000139780"; transcript_version "1"; gene_source "ensembl"; gene_biotype "lncRNA"; transcript_source "ensembl"; transcript_biotype "lncRNA";
4	ensembl	exon	44768620	44769790	0	+	.	gene_id "ENSRNOG00000082734"; gene_version "1"; transcript_id "ENSRNOT00000139269"; transcript_version "1"; exon_number "1"; gene_source "ensembl"; gene_biotype "lncRNA"; transcript_source "ensembl"; transcript_biotype "lncRNA"; exon_id "ENSRNOE00000812466"; exon_version "1";
4	ensembl	transcript	44768620	44797130	0	+	.	gene_id "ENSRNOG00000082734"; gene_version "1"; transcript_id "ENSRNOT00000139269"; transcript_version "1"; gene_source "ensembl"; gene_biotype "lncRNA"; transcript_source "ensembl"; transcript_biotype "lncRNA";
4	sraer114_es	exon	44769669	44769722	0.378293374414094	+	.	gene_id "ENSRNOG00000082734"; transcript_id "ENSRNOG00000082734_tx_3"; exon_id "4_44769669_44769722_+"; exonnum "1"; txlen "25737";
4	sraer114_es	exon	44769669	44769722	0.299029008864734	+	.	gene_id "ENSRNOG00000082734"; transcript_id "ENSRNOG00000082734_tx_4"; exon_id "4_44769669_44769722_+"; exonnum "1"; txlen "901";
4	sraer114_es	exon	44769669	44769722	0.0116335872361089	+	.	gene_id "ENSRNOG00000082734"; transcript_id "ENSRNOG00000082734_tx_6"; exon_id "4_44769669_44769722_+"; exonnum "1"; txlen "965";
4	ensembl	exon	44770117	44770273	0	+	.	gene_id "ENSRNOG00000082734"; gene_version "1"; transcript_id "ENSRNOT00000139780"; transcript_version "1"; exon_number "2"; gene_source "ensembl"; gene_biotype "lncRNA"; transcript_source "ensembl"; transcript_biotype "lncRNA"; exon_id "ENSRNOE00000789009"; exon_version "1";
4	ensembl	exon	44770117	44770273	0	+	.	gene_id "ENSRNOG00000082734"; gene_version "1"; transcript_id "ENSRNOT00000172181"; transcript_version "1"; exon_number "2"; gene_source "ensembl"; gene_biotype "lncRNA"; transcript_source "ensembl"; transcript_biotype "lncRNA"; exon_id "ENSRNOE00000789009"; exon_version "1"; tag "Ensembl_canonical";
4	ENSEMBL114_rn	exon	44770117	44770273	0.378293374414094	+	.	gene_id "ENSRNOG00000082734"; transcript_id "ENSRNOG00000082734_tx_3"; exon_id "4_44770117_44770273_+"; exonnum "2"; txlen "25737";
4	ENSEMBL114_rn	exon	44770117	44770273	0.299029008864734	+	.	gene_id "ENSRNOG00000082734"; transcript_id "ENSRNOG00000082734_tx_4"; exon_id "4_44770117_44770273_+"; exonnum "2"; txlen "901";
4	ENSEMBL114_rn	exon	44770117	44770273	0.0116335872361089	+	.	gene_id "ENSRNOG00000082734"; transcript_id "ENSRNOG00000082734_tx_6"; exon_id "4_44770117_44770273_+"; exonnum "2"; txlen "965";
4	ensembl	exon	44771499	44771569	0	+	.	gene_id "ENSRNOG00000082734"; gene_version "1"; transcript_id "ENSRNOT00000139780"; transcript_version "1"; exon_number "3"; gene_source "ensembl"; gene_biotype "lncRNA"; transcript_source "ensembl"; transcript_biotype "lncRNA"; exon_id "ENSRNOE00000706671"; exon_version "1";
4	ensembl	exon	44771499	44771569	0	+	.	gene_id "ENSRNOG00000082734"; gene_version "1"; transcript_id "ENSRNOT00000172181"; transcript_version "1"; exon_number "3"; gene_source "ensembl"; gene_biotype "lncRNA"; transcript_source "ensembl"; transcript_biotype "lncRNA"; exon_id "ENSRNOE00000706671"; exon_version "1"; tag "Ensembl_canonical";
4	ensembl	exon	44771499	44771569	0	+	.	gene_id "ENSRNOG00000082734"; gene_version "1"; transcript_id "ENSRNOT00000139269"; transcript_version "1"; exon_number "2"; gene_source "ensembl"; gene_biotype "lncRNA"; transcript_source "ensembl"; transcript_biotype "lncRNA"; exon_id "ENSRNOE00000706671"; exon_version "1";
4	ENSEMBL114_rn	exon	44771499	44771569	0.378293374414094	+	.	gene_id "ENSRNOG00000082734"; transcript_id "ENSRNOG00000082734_tx_3"; exon_id "4_44771499_44771569_+"; exonnum "3"; txlen "25737";
4	ENSEMBL114_rn	exon	44771499	44771569	0.299029008864734	+	.	gene_id "ENSRNOG00000082734"; transcript_id "ENSRNOG00000082734_tx_4"; exon_id "4_44771499_44771569_+"; exonnum "3"; txlen "901";
4	ENSEMBL114_rn	exon	44771499	44771569	0.0116335872361089	+	.	gene_id "ENSRNOG00000082734"; transcript_id "ENSRNOG00000082734_tx_6"; exon_id "4_44771499_44771569_+"; exonnum "3"; txlen "965";
4	ensembl	exon	44771676	44797130	0	+	.	gene_id "ENSRNOG00000082734"; gene_version "1"; transcript_id "ENSRNOT00000172181"; transcript_version "1"; exon_number "4"; gene_source "ensembl"; gene_biotype "lncRNA"; transcript_source "ensembl"; transcript_biotype "lncRNA"; exon_id "ENSRNOE00000674490"; exon_version "1"; tag "Ensembl_canonical";
4	ENSEMBL114_rn	exon	44771676	44797130	0.378293374414094	+	.	gene_id "ENSRNOG00000082734"; transcript_id "ENSRNOG00000082734_tx_3"; exon_id "4_44771676_44797130_+"; exonnum "4"; txlen "25737";
4	ensembl	exon	44796512	44797130	0	+	.	gene_id "ENSRNOG00000082734"; gene_version "1"; transcript_id "ENSRNOT00000139269"; transcript_version "1"; exon_number "3"; gene_source "ensembl"; gene_biotype "lncRNA"; transcript_source "ensembl"; transcript_biotype "lncRNA"; exon_id "ENSRNOE00000719410"; exon_version "1";
4	ENSEMBL114_rn	exon	44796512	44797130	0.299029008864734	+	.	gene_id "ENSRNOG00000082734"; transcript_id "ENSRNOG00000082734_tx_4"; exon_id "4_44796512_44797130_+"; exonnum "4"; txlen "901";
4	ensembl	exon	44829939	44830230	0	+	.	gene_id "ENSRNOG00000082734"; gene_version "1"; transcript_id "ENSRNOT00000139780"; transcript_version "1"; exon_number "4"; gene_source "ensembl"; gene_biotype "lncRNA"; transcript_source "ensembl"; transcript_biotype "lncRNA"; exon_id "ENSRNOE00000813659"; exon_version "1";
4	ENSEMBL114_rn	exon	44829939	44830230	0.0116335872361089	+	.	gene_id "ENSRNOG00000082734"; transcript_id "ENSRNOG00000082734_tx_6"; exon_id "4_44829939_44830230_+"; exonnum "4"; txlen "965";
4	ensembl	exon	44832385	44832709	0	+	.	gene_id "ENSRNOG00000082734"; gene_version "1"; transcript_id "ENSRNOT00000139780"; transcript_version "1"; exon_number "5"; gene_source "ensembl"; gene_biotype "lncRNA"; transcript_source "ensembl"; transcript_biotype "lncRNA"; exon_id "ENSRNOE00000751937"; exon_version "1";
4	ENSEMBL114_rn	exon	44832385	44832709	0.0116335872361089	+	.	gene_id "ENSRNOG00000082734"; transcript_id "ENSRNOG00000082734_tx_6"; exon_id "4_44832385_44832709_+"; exonnum "5"; txlen "965";
4	ensembl	exon	44868176	44868241	0	+	.	gene_id "ENSRNOG00000082734"; gene_version "1"; transcript_id "ENSRNOT00000139780"; transcript_version "1"; exon_number "6"; gene_source "ensembl"; gene_biotype "lncRNA"; transcript_source "ensembl"; transcript_biotype "lncRNA"; exon_id "ENSRNOE00000702684"; exon_version "1";
4	ENSEMBL114_rn	exon	44868176	44868241	0.0116335872361089	+	.	gene_id "ENSRNOG00000082734"; transcript_id "ENSRNOG00000082734_tx_6"; exon_id "4_44868176_44868241_+"; exonnum "6"; txlen "965";
4	ensembl	exon	44894354	44894446	0	+	.	gene_id "ENSRNOG00000082734"; gene_version "1"; transcript_id "ENSRNOT00000139780"; transcript_version "1"; exon_number "7"; gene_source "ensembl"; gene_biotype "lncRNA"; transcript_source "ensembl"; transcript_biotype "lncRNA"; exon_id "ENSRNOE00000792439"; exon_version "1";
4	ensembl	exon	44906335	44906373	0	+	.	gene_id "ENSRNOG00000077554"; gene_version "1"; transcript_id "ENSRNOT00000161240"; transcript_version "1"; exon_number "1"; gene_source "ensembl"; gene_biotype "lncRNA"; transcript_source "ensembl"; transcript_biotype "lncRNA"; exon_id "ENSRNOE00000744348"; exon_version "1";
4	ensembl	transcript	44906335	44937149	0	+	.	gene_id "ENSRNOG00000077554"; gene_version "1"; transcript_id "ENSRNOT00000161240"; transcript_version "1"; gene_source "ensembl"; gene_biotype "lncRNA"; transcript_source "ensembl"; transcript_biotype "lncRNA";
4	ensembl	gene	44906335	44937962	0	+	.	gene_id "ENSRNOG00000077554"; gene_version "1"; gene_source "ensembl"; gene_biotype "lncRNA";
4	ensembl	exon	44906338	44906373	0	+	.	gene_id "ENSRNOG00000077554"; gene_version "1"; transcript_id "ENSRNOT00000147867"; transcript_version "1"; exon_number "1"; gene_source "ensembl"; gene_biotype "lncRNA"; transcript_source "ensembl"; transcript_biotype "lncRNA"; exon_id "ENSRNOE00000805413"; exon_version "1";
4	ensembl	transcript	44906338	44937962	0	+	.	gene_id "ENSRNOG00000077554"; gene_version "1"; transcript_id "ENSRNOT00000147867"; transcript_version "1"; gene_source "ensembl"; gene_biotype "lncRNA"; transcript_source "ensembl"; transcript_biotype "lncRNA";
4	sraer114_es	exon	44906348	44906398	0.0142926928900766	+	.	gene_id "ENSRNOG00000077554"; transcript_id "ENSRNOG00000077554_tx_2"; exon_id "4_44906348_44906398_+"; exonnum "1"; txlen "960";
4	ensembl	exon	44906349	44907263	0	+	.	gene_id "ENSRNOG00000077554"; gene_version "1"; transcript_id "ENSRNOT00000150974"; transcript_version "1"; exon_number "1"; gene_source "ensembl"; gene_biotype "lncRNA"; transcript_source "ensembl"; transcript_biotype "lncRNA"; exon_id "ENSRNOE00000780780"; exon_version "1"; tag "Ensembl_canonical";
4	ensembl	transcript	44906349	44920208	0	+	.	gene_id "ENSRNOG00000077554"; gene_version "1"; transcript_id "ENSRNOT00000150974"; transcript_version "1"; gene_source "ensembl"; gene_biotype "lncRNA"; transcript_source "ensembl"; transcript_biotype "lncRNA"; tag "Ensembl_canonical";
4	sraer114_mid	exon	44907075	44907263	0.0142926928900766	+	.	gene_id "ENSRNOG00000077554"; transcript_id "ENSRNOG00000077554_tx_2"; exon_id "4_44907075_44907263_+"; exonnum "2"; txlen "960";
4	ensembl	exon	44907079	44907263	0	+	.	gene_id "ENSRNOG00000077554"; gene_version "1"; transcript_id "ENSRNOT00000161240"; transcript_version "1"; exon_number "2"; gene_source "ensembl"; gene_biotype "lncRNA"; transcript_source "ensembl"; transcript_biotype "lncRNA"; exon_id "ENSRNOE00000693466"; exon_version "1";
4	ensembl	exon	44919900	44920208	0	+	.	gene_id "ENSRNOG00000077554"; gene_version "1"; transcript_id "ENSRNOT00000150974"; transcript_version "1"; exon_number "2"; gene_source "ensembl"; gene_biotype "lncRNA"; transcript_source "ensembl"; transcript_biotype "lncRNA"; exon_id "ENSRNOE00000750030"; exon_version "1"; tag "Ensembl_canonical";
4	ensembl	exon	44922888	44922997	0	+	.	gene_id "ENSRNOG00000077554"; gene_version "1"; transcript_id "ENSRNOT00000161240"; transcript_version "1"; exon_number "3"; gene_source "ensembl"; gene_biotype "lncRNA"; transcript_source "ensembl"; transcript_biotype "lncRNA"; exon_id "ENSRNOE00000778954"; exon_version "1";
4	ensembl	exon	44936570	44936663	0	+	.	gene_id "ENSRNOG00000077554"; gene_version "1"; transcript_id "ENSRNOT00000161240"; transcript_version "1"; exon_number "4"; gene_source "ensembl"; gene_biotype "lncRNA"; transcript_source "ensembl"; transcript_biotype "lncRNA"; exon_id "ENSRNOE00000716428"; exon_version "1";
4	ensembl	exon	44936570	44936663	0	+	.	gene_id "ENSRNOG00000077554"; gene_version "1"; transcript_id "ENSRNOT00000147867"; transcript_version "1"; exon_number "2"; gene_source "ensembl"; gene_biotype "lncRNA"; transcript_source "ensembl"; transcript_biotype "lncRNA"; exon_id "ENSRNOE00000716428"; exon_version "1";
4	ENSEMBL114_rn	exon	44936570	44936663	0.0142926928900766	+	.	gene_id "ENSRNOG00000077554"; transcript_id "ENSRNOG00000077554_tx_2"; exon_id "4_44936570_44936663_+"; exonnum "3"; txlen "960";
4	ensembl	exon	44937076	44937149	0	+	.	gene_id "ENSRNOG00000077554"; gene_version "1"; transcript_id "ENSRNOT00000161240"; transcript_version "1"; exon_number "5"; gene_source "ensembl"; gene_biotype "lncRNA"; transcript_source "ensembl"; transcript_biotype "lncRNA"; exon_id "ENSRNOE00000689704"; exon_version "1";
4	ensembl	exon	44937076	44937149	0	+	.	gene_id "ENSRNOG00000077554"; gene_version "1"; transcript_id "ENSRNOT00000147867"; transcript_version "1"; exon_number "3"; gene_source "ensembl"; gene_biotype "lncRNA"; transcript_source "ensembl"; transcript_biotype "lncRNA"; exon_id "ENSRNOE00000689704"; exon_version "1";
4	ENSEMBL114_rn	exon	44937076	44937149	0.0142926928900766	+	.	gene_id "ENSRNOG00000077554"; transcript_id "ENSRNOG00000077554_tx_2"; exon_id "4_44937076_44937149_+"; exonnum "4"; txlen "960";
4	ensembl	exon	44937411	44937962	0	+	.	gene_id "ENSRNOG00000077554"; gene_version "1"; transcript_id "ENSRNOT00000147867"; transcript_version "1"; exon_number "4"; gene_source "ensembl"; gene_biotype "lncRNA"; transcript_source "ensembl"; transcript_biotype "lncRNA"; exon_id "ENSRNOE00000726588"; exon_version "1";
4	ENSEMBL114_rn	exon	44937411	44937962	0.0142926928900766	+	.	gene_id "ENSRNOG00000077554"; transcript_id "ENSRNOG00000077554_tx_2"; exon_id "4_44937411_44937962_+"; exonnum "5"; txlen "960";
4	ensembl	exon	44938480	44938775	0	+	.	gene_id "ENSRNOG00000053787"; gene_version "3"; transcript_id "ENSRNOT00000082453"; transcript_version "3"; exon_number "1"; gene_name "Mdfic"; gene_source "ensembl"; gene_biotype "protein_coding"; transcript_name "Mdfic-201"; transcript_source "ensembl"; transcript_biotype "protein_coding"; exon_id "ENSRNOE00000761781"; exon_version "1"; tag "Ensembl_canonical";
4	ensembl	five_prime_utr	44938480	44938775	0	+	.	gene_id "ENSRNOG00000053787"; gene_version "3"; transcript_id "ENSRNOT00000082453"; transcript_version "3"; gene_name "Mdfic"; gene_source "ensembl"; gene_biotype "protein_coding"; transcript_name "Mdfic-201"; transcript_source "ensembl"; transcript_biotype "protein_coding"; tag "Ensembl_canonical";
4	ensembl	transcript	44938480	45018151	0	+	.	gene_id "ENSRNOG00000053787"; gene_version "3"; transcript_id "ENSRNOT00000082453"; transcript_version "3"; gene_name "Mdfic"; gene_source "ensembl"; gene_biotype "protein_coding"; transcript_name "Mdfic-201"; transcript_source "ensembl"; transcript_biotype "protein_coding"; tag "Ensembl_canonical";
4	ensembl	gene	44938480	45018156	0	+	.	gene_id "ENSRNOG00000053787"; gene_version "3"; gene_name "Mdfic"; gene_source "ensembl"; gene_biotype "protein_coding";
4	ensembl	exon	44938495	44938775	0	+	.	gene_id "ENSRNOG00000053787"; gene_version "3"; transcript_id "ENSRNOT00000109211"; transcript_version "2"; exon_number "1"; gene_name "Mdfic"; gene_source "ensembl"; gene_biotype "protein_coding"; transcript_name "Mdfic-202"; transcript_source "ensembl"; transcript_biotype "protein_coding"; exon_id "ENSRNOE00000522735"; exon_version "2";
4	ensembl	five_prime_utr	44938495	44938775	0	+	.	gene_id "ENSRNOG00000053787"; gene_version "3"; transcript_id "ENSRNOT00000109211"; transcript_version "2"; gene_name "Mdfic"; gene_source "ensembl"; gene_biotype "protein_coding"; transcript_name "Mdfic-202"; transcript_source "ensembl"; transcript_biotype "protein_coding";
4	ENSEMBL114_rn	exon	44938495	44938775	0.309788933621487	+	.	gene_id "ENSRNOG00000053787"; transcript_id "ENSRNOG00000053787_tx_3"; exon_id "4_44938495_44938775_+"; exonnum "1"; txlen "1338";
4	ensembl	transcript	44938495	45018156	0	+	.	gene_id "ENSRNOG00000053787"; gene_version "3"; transcript_id "ENSRNOT00000109211"; transcript_version "2"; gene_name "Mdfic"; gene_source "ensembl"; gene_biotype "protein_coding"; transcript_name "Mdfic-202"; transcript_source "ensembl"; transcript_biotype "protein_coding";
4	ensembl	five_prime_utr	44939001	44939084	0	+	.	gene_id "ENSRNOG00000053787"; gene_version "3"; transcript_id "ENSRNOT00000109211"; transcript_version "2"; gene_name "Mdfic"; gene_source "ensembl"; gene_biotype "protein_coding"; transcript_name "Mdfic-202"; transcript_source "ensembl"; transcript_biotype "protein_coding";
4	ensembl	five_prime_utr	44939001	44939084	0	+	.	gene_id "ENSRNOG00000053787"; gene_version "3"; transcript_id "ENSRNOT00000082453"; transcript_version "3"; gene_name "Mdfic"; gene_source "ensembl"; gene_biotype "protein_coding"; transcript_name "Mdfic-201"; transcript_source "ensembl"; transcript_biotype "protein_coding"; tag "Ensembl_canonical";
4	ensembl	exon	44939001	44939178	0	+	.	gene_id "ENSRNOG00000053787"; gene_version "3"; transcript_id "ENSRNOT00000109211"; transcript_version "2"; exon_number "2"; gene_name "Mdfic"; gene_source "ensembl"; gene_biotype "protein_coding"; transcript_name "Mdfic-202"; transcript_source "ensembl"; transcript_biotype "protein_coding"; exon_id "ENSRNOE00000561470"; exon_version "1";
4	ensembl	exon	44939001	44939178	0	+	.	gene_id "ENSRNOG00000053787"; gene_version "3"; transcript_id "ENSRNOT00000082453"; transcript_version "3"; exon_number "2"; gene_name "Mdfic"; gene_source "ensembl"; gene_biotype "protein_coding"; transcript_name "Mdfic-201"; transcript_source "ensembl"; transcript_biotype "protein_coding"; exon_id "ENSRNOE00000561470"; exon_version "1"; tag "Ensembl_canonical";
4	ENSEMBL114_rn	exon	44939001	44939178	0.309788933621487	+	.	gene_id "ENSRNOG00000053787"; transcript_id "ENSRNOG00000053787_tx_3"; exon_id "4_44939001_44939178_+"; exonnum "2"; txlen "1338";
4	ensembl	start_codon	44939085	44939087	0	+	0	gene_id "ENSRNOG00000053787"; gene_version "3"; transcript_id "ENSRNOT00000109211"; transcript_version "2"; exon_number "2"; gene_name "Mdfic"; gene_source "ensembl"; gene_biotype "protein_coding"; transcript_name "Mdfic-202"; transcript_source "ensembl"; transcript_biotype "protein_coding";
4	ensembl	start_codon	44939085	44939087	0	+	0	gene_id "ENSRNOG00000053787"; gene_version "3"; transcript_id "ENSRNOT00000082453"; transcript_version "3"; exon_number "2"; gene_name "Mdfic"; gene_source "ensembl"; gene_biotype "protein_coding"; transcript_name "Mdfic-201"; transcript_source "ensembl"; transcript_biotype "protein_coding"; tag "Ensembl_canonical";
4	ensembl	CDS	44939085	44939178	0	+	0	gene_id "ENSRNOG00000053787"; gene_version "3"; transcript_id "ENSRNOT00000109211"; transcript_version "2"; exon_number "2"; gene_name "Mdfic"; gene_source "ensembl"; gene_biotype "protein_coding"; transcript_name "Mdfic-202"; transcript_source "ensembl"; transcript_biotype "protein_coding"; protein_id "ENSRNOP00000076900"; protein_version "1";
4	ensembl	CDS	44939085	44939178	0	+	0	gene_id "ENSRNOG00000053787"; gene_version "3"; transcript_id "ENSRNOT00000082453"; transcript_version "3"; exon_number "2"; gene_name "Mdfic"; gene_source "ensembl"; gene_biotype "protein_coding"; transcript_name "Mdfic-201"; transcript_source "ensembl"; transcript_biotype "protein_coding"; protein_id "ENSRNOP00000073480"; protein_version "1"; tag "Ensembl_canonical";
4	ensembl	exon	44958170	44958292	0	+	.	gene_id "ENSRNOG00000053787"; gene_version "3"; transcript_id "ENSRNOT00000109211"; transcript_version "2"; exon_number "3"; gene_name "Mdfic"; gene_source "ensembl"; gene_biotype "protein_coding"; transcript_name "Mdfic-202"; transcript_source "ensembl"; transcript_biotype "protein_coding"; exon_id "ENSRNOE00000543952"; exon_version "1";
4	ensembl	CDS	44958170	44958292	0	+	2	gene_id "ENSRNOG00000053787"; gene_version "3"; transcript_id "ENSRNOT00000109211"; transcript_version "2"; exon_number "3"; gene_name "Mdfic"; gene_source "ensembl"; gene_biotype "protein_coding"; transcript_name "Mdfic-202"; transcript_source "ensembl"; transcript_biotype "protein_coding"; protein_id "ENSRNOP00000076900"; protein_version "1";
4	ensembl	exon	44958170	44958292	0	+	.	gene_id "ENSRNOG00000053787"; gene_version "3"; transcript_id "ENSRNOT00000082453"; transcript_version "3"; exon_number "3"; gene_name "Mdfic"; gene_source "ensembl"; gene_biotype "protein_coding"; transcript_name "Mdfic-201"; transcript_source "ensembl"; transcript_biotype "protein_coding"; exon_id "ENSRNOE00000543952"; exon_version "1"; tag "Ensembl_canonical";
4	ensembl	CDS	44958170	44958292	0	+	2	gene_id "ENSRNOG00000053787"; gene_version "3"; transcript_id "ENSRNOT00000082453"; transcript_version "3"; exon_number "3"; gene_name "Mdfic"; gene_source "ensembl"; gene_biotype "protein_coding"; transcript_name "Mdfic-201"; transcript_source "ensembl"; transcript_biotype "protein_coding"; protein_id "ENSRNOP00000073480"; protein_version "1"; tag "Ensembl_canonical";
4	ENSEMBL114_rn	exon	44958170	44958292	0.309788933621487	+	.	gene_id "ENSRNOG00000053787"; transcript_id "ENSRNOG00000053787_tx_3"; exon_id "4_44958170_44958292_+"; exonnum "3"; txlen "1338";
4	ensembl	exon	44988238	44988516	0	+	.	gene_id "ENSRNOG00000053787"; gene_version "3"; transcript_id "ENSRNOT00000109211"; transcript_version "2"; exon_number "4"; gene_name "Mdfic"; gene_source "ensembl"; gene_biotype "protein_coding"; transcript_name "Mdfic-202"; transcript_source "ensembl"; transcript_biotype "protein_coding"; exon_id "ENSRNOE00000545588"; exon_version "1";
4	ensembl	CDS	44988238	44988516	0	+	2	gene_id "ENSRNOG00000053787"; gene_version "3"; transcript_id "ENSRNOT00000109211"; transcript_version "2"; exon_number "4"; gene_name "Mdfic"; gene_source "ensembl"; gene_biotype "protein_coding"; transcript_name "Mdfic-202"; transcript_source "ensembl"; transcript_biotype "protein_coding"; protein_id "ENSRNOP00000076900"; protein_version "1";
4	ensembl	exon	44988238	44988516	0	+	.	gene_id "ENSRNOG00000053787"; gene_version "3"; transcript_id "ENSRNOT00000082453"; transcript_version "3"; exon_number "4"; gene_name "Mdfic"; gene_source "ensembl"; gene_biotype "protein_coding"; transcript_name "Mdfic-201"; transcript_source "ensembl"; transcript_biotype "protein_coding"; exon_id "ENSRNOE00000545588"; exon_version "1"; tag "Ensembl_canonical";
4	ensembl	CDS	44988238	44988516	0	+	2	gene_id "ENSRNOG00000053787"; gene_version "3"; transcript_id "ENSRNOT00000082453"; transcript_version "3"; exon_number "4"; gene_name "Mdfic"; gene_source "ensembl"; gene_biotype "protein_coding"; transcript_name "Mdfic-201"; transcript_source "ensembl"; transcript_biotype "protein_coding"; protein_id "ENSRNOP00000073480"; protein_version "1"; tag "Ensembl_canonical";
4	ENSEMBL114_rn	exon	44988238	44988516	0.309788933621487	+	.	gene_id "ENSRNOG00000053787"; transcript_id "ENSRNOG00000053787_tx_3"; exon_id "4_44988238_44988516_+"; exonnum "4"; txlen "1338";
4	ensembl	CDS	45012225	45012280	0	+	2	gene_id "ENSRNOG00000053787"; gene_version "3"; transcript_id "ENSRNOT00000109211"; transcript_version "2"; exon_number "5"; gene_name "Mdfic"; gene_source "ensembl"; gene_biotype "protein_coding"; transcript_name "Mdfic-202"; transcript_source "ensembl"; transcript_biotype "protein_coding"; protein_id "ENSRNOP00000076900"; protein_version "1";
4	ensembl	exon	45012225	45012326	0	+	.	gene_id "ENSRNOG00000053787"; gene_version "3"; transcript_id "ENSRNOT00000109211"; transcript_version "2"; exon_number "5"; gene_name "Mdfic"; gene_source "ensembl"; gene_biotype "protein_coding"; transcript_name "Mdfic-202"; transcript_source "ensembl"; transcript_biotype "protein_coding"; exon_id "ENSRNOE00000602207"; exon_version "1";
4	ensembl	stop_codon	45012281	45012283	0	+	0	gene_id "ENSRNOG00000053787"; gene_version "3"; transcript_id "ENSRNOT00000109211"; transcript_version "2"; exon_number "5"; gene_name "Mdfic"; gene_source "ensembl"; gene_biotype "protein_coding"; transcript_name "Mdfic-202"; transcript_source "ensembl"; transcript_biotype "protein_coding";
4	ensembl	three_prime_utr	45012284	45012326	0	+	.	gene_id "ENSRNOG00000053787"; gene_version "3"; transcript_id "ENSRNOT00000109211"; transcript_version "2"; gene_name "Mdfic"; gene_source "ensembl"; gene_biotype "protein_coding"; transcript_name "Mdfic-202"; transcript_source "ensembl"; transcript_biotype "protein_coding";
4	ensembl	CDS	45015609	45015853	0	+	2	gene_id "ENSRNOG00000053787"; gene_version "3"; transcript_id "ENSRNOT00000082453"; transcript_version "3"; exon_number "5"; gene_name "Mdfic"; gene_source "ensembl"; gene_biotype "protein_coding"; transcript_name "Mdfic-201"; transcript_source "ensembl"; transcript_biotype "protein_coding"; protein_id "ENSRNOP00000073480"; protein_version "1"; tag "Ensembl_canonical";
4	ensembl	exon	45015609	45018151	0	+	.	gene_id "ENSRNOG00000053787"; gene_version "3"; transcript_id "ENSRNOT00000082453"; transcript_version "3"; exon_number "5"; gene_name "Mdfic"; gene_source "ensembl"; gene_biotype "protein_coding"; transcript_name "Mdfic-201"; transcript_source "ensembl"; transcript_biotype "protein_coding"; exon_id "ENSRNOE00000608826"; exon_version "2"; tag "Ensembl_canonical";
4	ensembl	exon	45015609	45018156	0	+	.	gene_id "ENSRNOG00000053787"; gene_version "3"; transcript_id "ENSRNOT00000109211"; transcript_version "2"; exon_number "6"; gene_name "Mdfic"; gene_source "ensembl"; gene_biotype "protein_coding"; transcript_name "Mdfic-202"; transcript_source "ensembl"; transcript_biotype "protein_coding"; exon_id "ENSRNOE00000544200"; exon_version "1";
4	ensembl	three_prime_utr	45015609	45018156	0	+	.	gene_id "ENSRNOG00000053787"; gene_version "3"; transcript_id "ENSRNOT00000109211"; transcript_version "2"; gene_name "Mdfic"; gene_source "ensembl"; gene_biotype "protein_coding"; transcript_name "Mdfic-202"; transcript_source "ensembl"; transcript_biotype "protein_coding";
4	ensembl	stop_codon	45015854	45015856	0	+	0	gene_id "ENSRNOG00000053787"; gene_version "3"; transcript_id "ENSRNOT00000082453"; transcript_version "3"; exon_number "5"; gene_name "Mdfic"; gene_source "ensembl"; gene_biotype "protein_coding"; transcript_name "Mdfic-201"; transcript_source "ensembl"; transcript_biotype "protein_coding"; tag "Ensembl_canonical";
4	ensembl	three_prime_utr	45015857	45018151	0	+	.	gene_id "ENSRNOG00000053787"; gene_version "3"; transcript_id "ENSRNOT00000082453"; transcript_version "3"; gene_name "Mdfic"; gene_source "ensembl"; gene_biotype "protein_coding"; transcript_name "Mdfic-201"; transcript_source "ensembl"; transcript_biotype "protein_coding"; tag "Ensembl_canonical";
4	sraer114_mid	exon	45151046	45151135	0.309788933621487	+	.	gene_id "ENSRNOG00000053787"; transcript_id "ENSRNOG00000053787_tx_3"; exon_id "4_45151046_45151135_+"; exonnum "5"; txlen "1338";
4	ensembl	gene	45152133	45152316	0	+	.	gene_id "ENSRNOG00000058512"; gene_version "3"; gene_name "LOC120102753"; gene_source "ensembl"; gene_biotype "snRNA";
4	ensembl	transcript	45152133	45152316	0	+	.	gene_id "ENSRNOG00000058512"; gene_version "3"; transcript_id "ENSRNOT00000090362"; transcript_version "3"; gene_name "LOC120102753"; gene_source "ensembl"; gene_biotype "snRNA"; transcript_name "LOC120102753-201"; transcript_source "ensembl"; transcript_biotype "snRNA"; tag "Ensembl_canonical";
4	ensembl	exon	45152133	45152316	0	+	.	gene_id "ENSRNOG00000058512"; gene_version "3"; transcript_id "ENSRNOT00000090362"; transcript_version "3"; exon_number "1"; gene_name "LOC120102753"; gene_source "ensembl"; gene_biotype "snRNA"; transcript_name "LOC120102753-201"; transcript_source "ensembl"; transcript_biotype "snRNA"; exon_id "ENSRNOE00000573638"; exon_version "2"; tag "Ensembl_canonical";
4	sraer114_es	exon	45182901	45182958	0.00498582310118951	+	.	gene_id "ENSRNOG00000073641"; transcript_id "ENSRNOG00000073641_tx_1"; exon_id "4_45182901_45182958_+"; exonnum "1"; txlen "521";
4	ensembl	exon	45183322	45183794	0	+	.	gene_id "ENSRNOG00000073641"; gene_version "1"; transcript_id "ENSRNOT00000137095"; transcript_version "1"; exon_number "1"; gene_source "ensembl"; gene_biotype "lncRNA"; transcript_source "ensembl"; transcript_biotype "lncRNA"; exon_id "ENSRNOE00000692370"; exon_version "1"; tag "Ensembl_canonical";
4	ensembl	transcript	45183322	45229584	0	+	.	gene_id "ENSRNOG00000073641"; gene_version "1"; transcript_id "ENSRNOT00000137095"; transcript_version "1"; gene_source "ensembl"; gene_biotype "lncRNA"; transcript_source "ensembl"; transcript_biotype "lncRNA"; tag "Ensembl_canonical";
4	ensembl	gene	45183322	45274915	0	+	.	gene_id "ENSRNOG00000073641"; gene_version "1"; gene_source "ensembl"; gene_biotype "lncRNA";
4	ensembl	exon	45183460	45183794	0	+	.	gene_id "ENSRNOG00000073641"; gene_version "1"; transcript_id "ENSRNOT00000146728"; transcript_version "1"; exon_number "1"; gene_source "ensembl"; gene_biotype "lncRNA"; transcript_source "ensembl"; transcript_biotype "lncRNA"; exon_id "ENSRNOE00000758550"; exon_version "1";
4	ensembl	transcript	45183460	45203676	0	+	.	gene_id "ENSRNOG00000073641"; gene_version "1"; transcript_id "ENSRNOT00000146728"; transcript_version "1"; gene_source "ensembl"; gene_biotype "lncRNA"; transcript_source "ensembl"; transcript_biotype "lncRNA";
4	ensembl	exon	45198770	45198857	0	+	.	gene_id "ENSRNOG00000073641"; gene_version "1"; transcript_id "ENSRNOT00000137095"; transcript_version "1"; exon_number "2"; gene_source "ensembl"; gene_biotype "lncRNA"; transcript_source "ensembl"; transcript_biotype "lncRNA"; exon_id "ENSRNOE00000805522"; exon_version "1"; tag "Ensembl_canonical";
4	ensembl	exon	45198770	45198857	0	+	.	gene_id "ENSRNOG00000073641"; gene_version "1"; transcript_id "ENSRNOT00000146728"; transcript_version "1"; exon_number "2"; gene_source "ensembl"; gene_biotype "lncRNA"; transcript_source "ensembl"; transcript_biotype "lncRNA"; exon_id "ENSRNOE00000805522"; exon_version "1";
4	ENSEMBL114_rn	exon	45198770	45198857	0.00498582310118951	+	.	gene_id "ENSRNOG00000073641"; transcript_id "ENSRNOG00000073641_tx_1"; exon_id "4_45198770_45198857_+"; exonnum "2"; txlen "521";
4	ensembl	exon	45201584	45201939	0	+	.	gene_id "ENSRNOG00000073641"; gene_version "1"; transcript_id "ENSRNOT00000132146"; transcript_version "1"; exon_number "1"; gene_source "ensembl"; gene_biotype "lncRNA"; transcript_source "ensembl"; transcript_biotype "lncRNA"; exon_id "ENSRNOE00000671025"; exon_version "1";
4	ensembl	transcript	45201584	45274915	0	+	.	gene_id "ENSRNOG00000073641"; gene_version "1"; transcript_id "ENSRNOT00000132146"; transcript_version "1"; gene_source "ensembl"; gene_biotype "lncRNA"; transcript_source "ensembl"; transcript_biotype "lncRNA";
4	ensembl	exon	45201912	45201939	0	+	.	gene_id "ENSRNOG00000073641"; gene_version "1"; transcript_id "ENSRNOT00000146728"; transcript_version "1"; exon_number "3"; gene_source "ensembl"; gene_biotype "lncRNA"; transcript_source "ensembl"; transcript_biotype "lncRNA"; exon_id "ENSRNOE00000794041"; exon_version "1";
4	ENSEMBL114_rn	exon	45201912	45201939	0.00498582310118951	+	.	gene_id "ENSRNOG00000073641"; transcript_id "ENSRNOG00000073641_tx_1"; exon_id "4_45201912_45201939_+"; exonnum "3"; txlen "521";
4	ensembl	exon	45203593	45203676	0	+	.	gene_id "ENSRNOG00000073641"; gene_version "1"; transcript_id "ENSRNOT00000146728"; transcript_version "1"; exon_number "4"; gene_source "ensembl"; gene_biotype "lncRNA"; transcript_source "ensembl"; transcript_biotype "lncRNA"; exon_id "ENSRNOE00000694560"; exon_version "1";
4	ensembl	exon	45229475	45229584	0	+	.	gene_id "ENSRNOG00000073641"; gene_version "1"; transcript_id "ENSRNOT00000137095"; transcript_version "1"; exon_number "3"; gene_source "ensembl"; gene_biotype "lncRNA"; transcript_source "ensembl"; transcript_biotype "lncRNA"; exon_id "ENSRNOE00000687036"; exon_version "1"; tag "Ensembl_canonical";
4	sraer114_ss	exon	45229552	45229898	0.00498582310118951	+	.	gene_id "ENSRNOG00000073641"; transcript_id "ENSRNOG00000073641_tx_1"; exon_id "4_45229552_45229898_+"; exonnum "4"; txlen "521";
4	sraer114_ss	exon	45265108	45265494	0.309788933621487	+	.	gene_id "ENSRNOG00000053787"; transcript_id "ENSRNOG00000053787_tx_3"; exon_id "4_45265108_45265494_+"; exonnum "6"; txlen "1338";
4	ensembl	exon	45274788	45274915	0	+	.	gene_id "ENSRNOG00000073641"; gene_version "1"; transcript_id "ENSRNOT00000132146"; transcript_version "1"; exon_number "2"; gene_source "ensembl"; gene_biotype "lncRNA"; transcript_source "ensembl"; transcript_biotype "lncRNA"; exon_id "ENSRNOE00000688159"; exon_version "1";
4	sraer114_es	exon	45773322	45773516	1.00881433757587	+	.	gene_id "sraer114_gene_17180"; transcript_id "sraer114_gene_17180_tx_1"; exon_id "4_45773322_45773516_+"; exonnum "1"; txlen "824";
4	sraer114_ss	exon	45779702	45780330	1.00881433757587	+	.	gene_id "sraer114_gene_17180"; transcript_id "sraer114_gene_17180_tx_1"; exon_id "4_45779702_45780330_+"; exonnum "2"; txlen "824";
4	sraer114_mid	exon	45784610	45784701	0.0145616635365633	+	.	gene_id "sraer114_gene_17181"; transcript_id "sraer114_gene_17181_tx_1"; exon_id "4_45784610_45784701_+"; exonnum "1"; txlen "895";
4	sraer114_mid	exon	45784610	45784701	0.0018137106495164	+	.	gene_id "sraer114_gene_17181"; transcript_id "sraer114_gene_17181_tx_2"; exon_id "4_45784610_45784701_+"; exonnum "1"; txlen "803";
4	sraer114_mid	exon	45785620	45785711	0.0145616635365633	+	.	gene_id "sraer114_gene_17181"; transcript_id "sraer114_gene_17181_tx_1"; exon_id "4_45785620_45785711_+"; exonnum "2"; txlen "895";
4	sraer114_mid	exon	45786076	45786306	0.0145616635365633	+	.	gene_id "sraer114_gene_17181"; transcript_id "sraer114_gene_17181_tx_1"; exon_id "4_45786076_45786306_+"; exonnum "3"; txlen "895";
4	sraer114_mid	exon	45786076	45786306	0.0018137106495164	+	.	gene_id "sraer114_gene_17181"; transcript_id "sraer114_gene_17181_tx_2"; exon_id "4_45786076_45786306_+"; exonnum "2"; txlen "803";
4	sraer114_ss	exon	45787815	45788294	0.0145616635365633	+	.	gene_id "sraer114_gene_17181"; transcript_id "sraer114_gene_17181_tx_1"; exon_id "4_45787815_45788294_+"; exonnum "4"; txlen "895";
4	sraer114_ss	exon	45787815	45788294	0.0018137106495164	+	.	gene_id "sraer114_gene_17181"; transcript_id "sraer114_gene_17181_tx_2"; exon_id "4_45787815_45788294_+"; exonnum "3"; txlen "803";
4	ensembl	exon	45926170	45926406	0	+	.	gene_id "ENSRNOG00000089275"; gene_version "1"; transcript_id "ENSRNOT00000147612"; transcript_version "1"; exon_number "1"; gene_source "ensembl"; gene_biotype "lncRNA"; transcript_source "ensembl"; transcript_biotype "lncRNA"; exon_id "ENSRNOE00000727668"; exon_version "1";
4	ensembl	transcript	45926170	45934703	0	+	.	gene_id "ENSRNOG00000089275"; gene_version "1"; transcript_id "ENSRNOT00000147612"; transcript_version "1"; gene_source "ensembl"; gene_biotype "lncRNA"; transcript_source "ensembl"; transcript_biotype "lncRNA";
4	ensembl	gene	45926170	45941626	0	+	.	gene_id "ENSRNOG00000089275"; gene_version "1"; gene_source "ensembl"; gene_biotype "lncRNA";
4	ensembl	gene	45932603	45933301	0	+	.	gene_id "ENSRNOG00000052702"; gene_version "3"; gene_name "Ak2-ps3"; gene_source "ensembl"; gene_biotype "processed_pseudogene";
4	ensembl	transcript	45932603	45933301	0	+	.	gene_id "ENSRNOG00000052702"; gene_version "3"; transcript_id "ENSRNOT00000090618"; transcript_version "3"; gene_name "Ak2-ps3"; gene_source "ensembl"; gene_biotype "processed_pseudogene"; transcript_name "Ak2-ps3-201"; transcript_source "ensembl"; transcript_biotype "processed_pseudogene"; tag "Ensembl_canonical";
4	ensembl	exon	45932603	45933301	0	+	.	gene_id "ENSRNOG00000052702"; gene_version "3"; transcript_id "ENSRNOT00000090618"; transcript_version "3"; exon_number "1"; gene_name "Ak2-ps3"; gene_source "ensembl"; gene_biotype "processed_pseudogene"; transcript_name "Ak2-ps3-201"; transcript_source "ensembl"; transcript_biotype "processed_pseudogene"; exon_id "ENSRNOE00000559087"; exon_version "2"; tag "Ensembl_canonical";
4	ensembl	exon	45934595	45934815	0	+	.	gene_id "ENSRNOG00000089275"; gene_version "1"; transcript_id "ENSRNOT00000154609"; transcript_version "1"; exon_number "1"; gene_source "ensembl"; gene_biotype "lncRNA"; transcript_source "ensembl"; transcript_biotype "lncRNA"; exon_id "ENSRNOE00000771787"; exon_version "1";
4	ensembl	transcript	45934595	45941626	0	+	.	gene_id "ENSRNOG00000089275"; gene_version "1"; transcript_id "ENSRNOT00000154609"; transcript_version "1"; gene_source "ensembl"; gene_biotype "lncRNA"; transcript_source "ensembl"; transcript_biotype "lncRNA";
4	ensembl	exon	45934597	45934801	0	+	.	gene_id "ENSRNOG00000089275"; gene_version "1"; transcript_id "ENSRNOT00000130962"; transcript_version "1"; exon_number "1"; gene_source "ensembl"; gene_biotype "lncRNA"; transcript_source "ensembl"; transcript_biotype "lncRNA"; exon_id "ENSRNOE00000739350"; exon_version "1";
4	ensembl	transcript	45934597	45937125	0	+	.	gene_id "ENSRNOG00000089275"; gene_version "1"; transcript_id "ENSRNOT00000130962"; transcript_version "1"; gene_source "ensembl"; gene_biotype "lncRNA"; transcript_source "ensembl"; transcript_biotype "lncRNA";
4	ensembl	exon	45934600	45934815	0	+	.	gene_id "ENSRNOG00000089275"; gene_version "1"; transcript_id "ENSRNOT00000123634"; transcript_version "1"; exon_number "1"; gene_source "ensembl"; gene_biotype "lncRNA"; transcript_source "ensembl"; transcript_biotype "lncRNA"; exon_id "ENSRNOE00000673894"; exon_version "1"; tag "Ensembl_canonical";
4	ensembl	transcript	45934600	45941626	0	+	.	gene_id "ENSRNOG00000089275"; gene_version "1"; transcript_id "ENSRNOT00000123634"; transcript_version "1"; gene_source "ensembl"; gene_biotype "lncRNA"; transcript_source "ensembl"; transcript_biotype "lncRNA"; tag "Ensembl_canonical";
4	ensembl	exon	45934604	45934815	0	+	.	gene_id "ENSRNOG00000089275"; gene_version "1"; transcript_id "ENSRNOT00000136270"; transcript_version "1"; exon_number "1"; gene_source "ensembl"; gene_biotype "lncRNA"; transcript_source "ensembl"; transcript_biotype "lncRNA"; exon_id "ENSRNOE00000776526"; exon_version "1";
4	ensembl	transcript	45934604	45941626	0	+	.	gene_id "ENSRNOG00000089275"; gene_version "1"; transcript_id "ENSRNOT00000136270"; transcript_version "1"; gene_source "ensembl"; gene_biotype "lncRNA"; transcript_source "ensembl"; transcript_biotype "lncRNA";
4	ensembl	exon	45934635	45934703	0	+	.	gene_id "ENSRNOG00000089275"; gene_version "1"; transcript_id "ENSRNOT00000147612"; transcript_version "1"; exon_number "2"; gene_source "ensembl"; gene_biotype "lncRNA"; transcript_source "ensembl"; transcript_biotype "lncRNA"; exon_id "ENSRNOE00000749029"; exon_version "1";
4	ensembl	exon	45937052	45937125	0	+	.	gene_id "ENSRNOG00000089275"; gene_version "1"; transcript_id "ENSRNOT00000130962"; transcript_version "1"; exon_number "2"; gene_source "ensembl"; gene_biotype "lncRNA"; transcript_source "ensembl"; transcript_biotype "lncRNA"; exon_id "ENSRNOE00000788410"; exon_version "1";
4	ensembl	exon	45939291	45939394	0	+	.	gene_id "ENSRNOG00000089275"; gene_version "1"; transcript_id "ENSRNOT00000123634"; transcript_version "1"; exon_number "2"; gene_source "ensembl"; gene_biotype "lncRNA"; transcript_source "ensembl"; transcript_biotype "lncRNA"; exon_id "ENSRNOE00000684469"; exon_version "1"; tag "Ensembl_canonical";
4	ensembl	exon	45939906	45939957	0	+	.	gene_id "ENSRNOG00000089275"; gene_version "1"; transcript_id "ENSRNOT00000154609"; transcript_version "1"; exon_number "2"; gene_source "ensembl"; gene_biotype "lncRNA"; transcript_source "ensembl"; transcript_biotype "lncRNA"; exon_id "ENSRNOE00000675939"; exon_version "1";
4	ensembl	exon	45941231	45941626	0	+	.	gene_id "ENSRNOG00000089275"; gene_version "1"; transcript_id "ENSRNOT00000154609"; transcript_version "1"; exon_number "3"; gene_source "ensembl"; gene_biotype "lncRNA"; transcript_source "ensembl"; transcript_biotype "lncRNA"; exon_id "ENSRNOE00000754810"; exon_version "1";
4	ensembl	exon	45941231	45941626	0	+	.	gene_id "ENSRNOG00000089275"; gene_version "1"; transcript_id "ENSRNOT00000123634"; transcript_version "1"; exon_number "3"; gene_source "ensembl"; gene_biotype "lncRNA"; transcript_source "ensembl"; transcript_biotype "lncRNA"; exon_id "ENSRNOE00000754810"; exon_version "1"; tag "Ensembl_canonical";
4	ensembl	exon	45941231	45941626	0	+	.	gene_id "ENSRNOG00000089275"; gene_version "1"; transcript_id "ENSRNOT00000136270"; transcript_version "1"; exon_number "2"; gene_source "ensembl"; gene_biotype "lncRNA"; transcript_source "ensembl"; transcript_biotype "lncRNA"; exon_id "ENSRNOE00000754810"; exon_version "1";
4	ensembl	exon	46252826	46252937	0	+	.	gene_id "ENSRNOG00000071655"; gene_version "1"; transcript_id "ENSRNOT00000149443"; transcript_version "1"; exon_number "1"; gene_source "ensembl"; gene_biotype "lncRNA"; transcript_source "ensembl"; transcript_biotype "lncRNA"; exon_id "ENSRNOE00000741380"; exon_version "1";
4	ensembl	exon	46252826	46252937	0	+	.	gene_id "ENSRNOG00000071655"; gene_version "1"; transcript_id "ENSRNOT00000171728"; transcript_version "1"; exon_number "1"; gene_source "ensembl"; gene_biotype "lncRNA"; transcript_source "ensembl"; transcript_biotype "lncRNA"; exon_id "ENSRNOE00000741380"; exon_version "1";
4	ensembl	exon	46252826	46253300	0	+	.	gene_id "ENSRNOG00000071655"; gene_version "1"; transcript_id "ENSRNOT00000154544"; transcript_version "1"; exon_number "1"; gene_source "ensembl"; gene_biotype "lncRNA"; transcript_source "ensembl"; transcript_biotype "lncRNA"; exon_id "ENSRNOE00000818153"; exon_version "1"; tag "Ensembl_canonical";
4	ensembl	transcript	46252826	46256573	0	+	.	gene_id "ENSRNOG00000071655"; gene_version "1"; transcript_id "ENSRNOT00000154544"; transcript_version "1"; gene_source "ensembl"; gene_biotype "lncRNA"; transcript_source "ensembl"; transcript_biotype "lncRNA"; tag "Ensembl_canonical";
4	ensembl	transcript	46252826	46256573	0	+	.	gene_id "ENSRNOG00000071655"; gene_version "1"; transcript_id "ENSRNOT00000171728"; transcript_version "1"; gene_source "ensembl"; gene_biotype "lncRNA"; transcript_source "ensembl"; transcript_biotype "lncRNA";
4	ensembl	gene	46252826	46257191	0	+	.	gene_id "ENSRNOG00000071655"; gene_version "1"; gene_source "ensembl"; gene_biotype "lncRNA";
4	ensembl	transcript	46252826	46257191	0	+	.	gene_id "ENSRNOG00000071655"; gene_version "1"; transcript_id "ENSRNOT00000149443"; transcript_version "1"; gene_source "ensembl"; gene_biotype "lncRNA"; transcript_source "ensembl"; transcript_biotype "lncRNA";
4	ensembl	exon	46253130	46253300	0	+	.	gene_id "ENSRNOG00000071655"; gene_version "1"; transcript_id "ENSRNOT00000171728"; transcript_version "1"; exon_number "2"; gene_source "ensembl"; gene_biotype "lncRNA"; transcript_source "ensembl"; transcript_biotype "lncRNA"; exon_id "ENSRNOE00000767868"; exon_version "1";
4	ensembl	exon	46254891	46255001	0	+	.	gene_id "ENSRNOG00000071655"; gene_version "1"; transcript_id "ENSRNOT00000149443"; transcript_version "1"; exon_number "2"; gene_source "ensembl"; gene_biotype "lncRNA"; transcript_source "ensembl"; transcript_biotype "lncRNA"; exon_id "ENSRNOE00000674615"; exon_version "1";
4	ensembl	exon	46254891	46256573	0	+	.	gene_id "ENSRNOG00000071655"; gene_version "1"; transcript_id "ENSRNOT00000154544"; transcript_version "1"; exon_number "2"; gene_source "ensembl"; gene_biotype "lncRNA"; transcript_source "ensembl"; transcript_biotype "lncRNA"; exon_id "ENSRNOE00000817297"; exon_version "1"; tag "Ensembl_canonical";
4	ensembl	exon	46254891	46256573	0	+	.	gene_id "ENSRNOG00000071655"; gene_version "1"; transcript_id "ENSRNOT00000171728"; transcript_version "1"; exon_number "3"; gene_source "ensembl"; gene_biotype "lncRNA"; transcript_source "ensembl"; transcript_biotype "lncRNA"; exon_id "ENSRNOE00000817297"; exon_version "1";
4	ensembl	exon	46256822	46257191	0	+	.	gene_id "ENSRNOG00000071655"; gene_version "1"; transcript_id "ENSRNOT00000149443"; transcript_version "1"; exon_number "3"; gene_source "ensembl"; gene_biotype "lncRNA"; transcript_source "ensembl"; transcript_biotype "lncRNA"; exon_id "ENSRNOE00000794290"; exon_version "1";
4	ensembl	exon	46287519	46287843	0	+	.	gene_id "ENSRNOG00000083812"; gene_version "1"; transcript_id "ENSRNOT00000124940"; transcript_version "1"; exon_number "1"; gene_source "ensembl"; gene_biotype "lncRNA"; transcript_source "ensembl"; transcript_biotype "lncRNA"; exon_id "ENSRNOE00000712777"; exon_version "1"; tag "Ensembl_canonical";
4	ensembl	exon	46287519	46287843	0	+	.	gene_id "ENSRNOG00000083812"; gene_version "1"; transcript_id "ENSRNOT00000142650"; transcript_version "1"; exon_number "1"; gene_source "ensembl"; gene_biotype "lncRNA"; transcript_source "ensembl"; transcript_biotype "lncRNA"; exon_id "ENSRNOE00000712777"; exon_version "1";
4	ENSEMBL114_rn	exon	46287519	46287843	0.0858180873033952	+	.	gene_id "ENSRNOG00000083812"; transcript_id "ENSRNOG00000083812_tx_1"; exon_id "4_46287519_46287843_+"; exonnum "1"; txlen "1696";
4	ENSEMBL114_rn	exon	46287519	46287843	0.0134692065274387	+	.	gene_id "ENSRNOG00000083812"; transcript_id "ENSRNOG00000083812_tx_3"; exon_id "4_46287519_46287843_+"; exonnum "1"; txlen "1543";
4	ENSEMBL114_rn	exon	46287519	46287843	0.00731185497203816	+	.	gene_id "ENSRNOG00000083812"; transcript_id "ENSRNOG00000083812_tx_4"; exon_id "4_46287519_46287843_+"; exonnum "1"; txlen "1841";
4	ensembl	transcript	46287519	46293099	0	+	.	gene_id "ENSRNOG00000083812"; gene_version "1"; transcript_id "ENSRNOT00000142650"; transcript_version "1"; gene_source "ensembl"; gene_biotype "lncRNA"; transcript_source "ensembl"; transcript_biotype "lncRNA";
4	ensembl	gene	46287519	46294238	0	+	.	gene_id "ENSRNOG00000083812"; gene_version "1"; gene_source "ensembl"; gene_biotype "lncRNA";
4	ensembl	transcript	46287519	46294238	0	+	.	gene_id "ENSRNOG00000083812"; gene_version "1"; transcript_id "ENSRNOT00000124940"; transcript_version "1"; gene_source "ensembl"; gene_biotype "lncRNA"; transcript_source "ensembl"; transcript_biotype "lncRNA"; tag "Ensembl_canonical";
4	ensembl	exon	46289495	46289636	0	+	.	gene_id "ENSRNOG00000083812"; gene_version "1"; transcript_id "ENSRNOT00000124940"; transcript_version "1"; exon_number "2"; gene_source "ensembl"; gene_biotype "lncRNA"; transcript_source "ensembl"; transcript_biotype "lncRNA"; exon_id "ENSRNOE00000811635"; exon_version "1"; tag "Ensembl_canonical";
4	ensembl	exon	46289495	46289636	0	+	.	gene_id "ENSRNOG00000083812"; gene_version "1"; transcript_id "ENSRNOT00000142650"; transcript_version "1"; exon_number "2"; gene_source "ensembl"; gene_biotype "lncRNA"; transcript_source "ensembl"; transcript_biotype "lncRNA"; exon_id "ENSRNOE00000811635"; exon_version "1";
4	ENSEMBL114_rn	exon	46289495	46289636	0.0858180873033952	+	.	gene_id "ENSRNOG00000083812"; transcript_id "ENSRNOG00000083812_tx_1"; exon_id "4_46289495_46289636_+"; exonnum "2"; txlen "1696";
4	ENSEMBL114_rn	exon	46289495	46289636	0.0134692065274387	+	.	gene_id "ENSRNOG00000083812"; transcript_id "ENSRNOG00000083812_tx_3"; exon_id "4_46289495_46289636_+"; exonnum "2"; txlen "1543";
4	ENSEMBL114_rn	exon	46289495	46289636	0.00731185497203816	+	.	gene_id "ENSRNOG00000083812"; transcript_id "ENSRNOG00000083812_tx_4"; exon_id "4_46289495_46289636_+"; exonnum "2"; txlen "1841";
4	ensembl	exon	46290518	46290628	0	+	.	gene_id "ENSRNOG00000083812"; gene_version "1"; transcript_id "ENSRNOT00000124940"; transcript_version "1"; exon_number "3"; gene_source "ensembl"; gene_biotype "lncRNA"; transcript_source "ensembl"; transcript_biotype "lncRNA"; exon_id "ENSRNOE00000797383"; exon_version "1"; tag "Ensembl_canonical";
4	ensembl	exon	46290518	46290628	0	+	.	gene_id "ENSRNOG00000083812"; gene_version "1"; transcript_id "ENSRNOT00000142650"; transcript_version "1"; exon_number "3"; gene_source "ensembl"; gene_biotype "lncRNA"; transcript_source "ensembl"; transcript_biotype "lncRNA"; exon_id "ENSRNOE00000797383"; exon_version "1";
4	ENSEMBL114_rn	exon	46290518	46290628	0.0858180873033952	+	.	gene_id "ENSRNOG00000083812"; transcript_id "ENSRNOG00000083812_tx_1"; exon_id "4_46290518_46290628_+"; exonnum "3"; txlen "1696";
4	ENSEMBL114_rn	exon	46290518	46290628	0.0134692065274387	+	.	gene_id "ENSRNOG00000083812"; transcript_id "ENSRNOG00000083812_tx_3"; exon_id "4_46290518_46290628_+"; exonnum "3"; txlen "1543";
4	ENSEMBL114_rn	exon	46290518	46290628	0.00731185497203816	+	.	gene_id "ENSRNOG00000083812"; transcript_id "ENSRNOG00000083812_tx_4"; exon_id "4_46290518_46290628_+"; exonnum "3"; txlen "1841";
4	sraer114_mid	exon	46291189	46291333	0.00731185497203816	+	.	gene_id "ENSRNOG00000083812"; transcript_id "ENSRNOG00000083812_tx_4"; exon_id "4_46291189_46291333_+"; exonnum "4"; txlen "1841";
4	ensembl	exon	46293057	46293099	0	+	.	gene_id "ENSRNOG00000083812"; gene_version "1"; transcript_id "ENSRNOT00000142650"; transcript_version "1"; exon_number "4"; gene_source "ensembl"; gene_biotype "lncRNA"; transcript_source "ensembl"; transcript_biotype "lncRNA"; exon_id "ENSRNOE00000723672"; exon_version "1";
4	sraer114_mid	exon	46293057	46293209	0.0858180873033952	+	.	gene_id "ENSRNOG00000083812"; transcript_id "ENSRNOG00000083812_tx_1"; exon_id "4_46293057_46293209_+"; exonnum "4"; txlen "1696";
4	sraer114_mid	exon	46293057	46293209	0.00731185497203816	+	.	gene_id "ENSRNOG00000083812"; transcript_id "ENSRNOG00000083812_tx_4"; exon_id "4_46293057_46293209_+"; exonnum "5"; txlen "1841";
4	sraer114_mid	exon	46293839	46293874	0.0858180873033952	+	.	gene_id "ENSRNOG00000083812"; transcript_id "ENSRNOG00000083812_tx_1"; exon_id "4_46293839_46293874_+"; exonnum "5"; txlen "1696";
4	sraer114_mid	exon	46293839	46293874	0.0134692065274387	+	.	gene_id "ENSRNOG00000083812"; transcript_id "ENSRNOG00000083812_tx_3"; exon_id "4_46293839_46293874_+"; exonnum "4"; txlen "1543";
4	sraer114_mid	exon	46293839	46293874	0.00731185497203816	+	.	gene_id "ENSRNOG00000083812"; transcript_id "ENSRNOG00000083812_tx_4"; exon_id "4_46293839_46293874_+"; exonnum "6"; txlen "1841";
4	ensembl	exon	46293839	46294238	0	+	.	gene_id "ENSRNOG00000083812"; gene_version "1"; transcript_id "ENSRNOT00000124940"; transcript_version "1"; exon_number "4"; gene_source "ensembl"; gene_biotype "lncRNA"; transcript_source "ensembl"; transcript_biotype "lncRNA"; exon_id "ENSRNOE00000683202"; exon_version "1"; tag "Ensembl_canonical";
4	sraer114_es	exon	46294618	46294747	0.0599458881002259	+	.	gene_id "ENSRNOG00000083812"; transcript_id "ENSRNOG00000083812_tx_2"; exon_id "4_46294618_46294747_+"; exonnum "1"; txlen "1059";
4	sraer114_ss	exon	46295376	46296304	0.0858180873033952	+	.	gene_id "ENSRNOG00000083812"; transcript_id "ENSRNOG00000083812_tx_1"; exon_id "4_46295376_46296304_+"; exonnum "6"; txlen "1696";
4	sraer114_ss	exon	46295376	46296304	0.0599458881002259	+	.	gene_id "ENSRNOG00000083812"; transcript_id "ENSRNOG00000083812_tx_2"; exon_id "4_46295376_46296304_+"; exonnum "2"; txlen "1059";
4	sraer114_ss	exon	46295376	46296304	0.0134692065274387	+	.	gene_id "ENSRNOG00000083812"; transcript_id "ENSRNOG00000083812_tx_3"; exon_id "4_46295376_46296304_+"; exonnum "5"; txlen "1543";
4	sraer114_ss	exon	46295376	46296304	0.00731185497203816	+	.	gene_id "ENSRNOG00000083812"; transcript_id "ENSRNOG00000083812_tx_4"; exon_id "4_46295376_46296304_+"; exonnum "7"; txlen "1841";
4	ensembl	five_prime_utr	46331257	46331324	0	+	.	gene_id "ENSRNOG00000051952"; gene_version "3"; transcript_id "ENSRNOT00000091095"; transcript_version "3"; gene_name "Tes"; gene_source "ensembl"; gene_biotype "protein_coding"; transcript_name "Tes-201"; transcript_source "ensembl"; transcript_biotype "protein_coding"; tag "Ensembl_canonical";
4	ensembl	exon	46331257	46331351	0	+	.	gene_id "ENSRNOG00000051952"; gene_version "3"; transcript_id "ENSRNOT00000091095"; transcript_version "3"; exon_number "1"; gene_name "Tes"; gene_source "ensembl"; gene_biotype "protein_coding"; transcript_name "Tes-201"; transcript_source "ensembl"; transcript_biotype "protein_coding"; exon_id "ENSRNOE00000517604"; exon_version "3"; tag "Ensembl_canonical";
4	ensembl	gene	46331257	46369780	0	+	.	gene_id "ENSRNOG00000051952"; gene_version "3"; gene_name "Tes"; gene_source "ensembl"; gene_biotype "protein_coding";
4	ensembl	transcript	46331257	46369780	0	+	.	gene_id "ENSRNOG00000051952"; gene_version "3"; transcript_id "ENSRNOT00000091095"; transcript_version "3"; gene_name "Tes"; gene_source "ensembl"; gene_biotype "protein_coding"; transcript_name "Tes-201"; transcript_source "ensembl"; transcript_biotype "protein_coding"; tag "Ensembl_canonical";
4	ensembl	start_codon	46331325	46331327	0	+	0	gene_id "ENSRNOG00000051952"; gene_version "3"; transcript_id "ENSRNOT00000091095"; transcript_version "3"; exon_number "1"; gene_name "Tes"; gene_source "ensembl"; gene_biotype "protein_coding"; transcript_name "Tes-201"; transcript_source "ensembl"; transcript_biotype "protein_coding"; tag "Ensembl_canonical";
4	ensembl	CDS	46331325	46331351	0	+	0	gene_id "ENSRNOG00000051952"; gene_version "3"; transcript_id "ENSRNOT00000091095"; transcript_version "3"; exon_number "1"; gene_name "Tes"; gene_source "ensembl"; gene_biotype "protein_coding"; transcript_name "Tes-201"; transcript_source "ensembl"; transcript_biotype "protein_coding"; protein_id "ENSRNOP00000070338"; protein_version "1"; tag "Ensembl_canonical";
4	ensembl	exon	46350723	46350746	0	+	.	gene_id "ENSRNOG00000051952"; gene_version "3"; transcript_id "ENSRNOT00000094881"; transcript_version "2"; exon_number "1"; gene_name "Tes"; gene_source "ensembl"; gene_biotype "protein_coding"; transcript_name "Tes-202"; transcript_source "ensembl"; transcript_biotype "protein_coding"; exon_id "ENSRNOE00000593846"; exon_version "1";
4	ensembl	CDS	46350723	46350746	0	+	0	gene_id "ENSRNOG00000051952"; gene_version "3"; transcript_id "ENSRNOT00000094881"; transcript_version "2"; exon_number "1"; gene_name "Tes"; gene_source "ensembl"; gene_biotype "protein_coding"; transcript_name "Tes-202"; transcript_source "ensembl"; transcript_biotype "protein_coding"; protein_id "ENSRNOP00000096525"; protein_version "1";
4	ensembl	transcript	46350723	46369780	0	+	.	gene_id "ENSRNOG00000051952"; gene_version "3"; transcript_id "ENSRNOT00000094881"; transcript_version "2"; gene_name "Tes"; gene_source "ensembl"; gene_biotype "protein_coding"; transcript_name "Tes-202"; transcript_source "ensembl"; transcript_biotype "protein_coding";
4	ensembl	exon	46351453	46351538	0	+	.	gene_id "ENSRNOG00000051952"; gene_version "3"; transcript_id "ENSRNOT00000094881"; transcript_version "2"; exon_number "2"; gene_name "Tes"; gene_source "ensembl"; gene_biotype "protein_coding"; transcript_name "Tes-202"; transcript_source "ensembl"; transcript_biotype "protein_coding"; exon_id "ENSRNOE00000520564"; exon_version "1";
4	ensembl	CDS	46351453	46351538	0	+	0	gene_id "ENSRNOG00000051952"; gene_version "3"; transcript_id "ENSRNOT00000094881"; transcript_version "2"; exon_number "2"; gene_name "Tes"; gene_source "ensembl"; gene_biotype "protein_coding"; transcript_name "Tes-202"; transcript_source "ensembl"; transcript_biotype "protein_coding"; protein_id "ENSRNOP00000096525"; protein_version "1";
4	ensembl	exon	46351453	46351538	0	+	.	gene_id "ENSRNOG00000051952"; gene_version "3"; transcript_id "ENSRNOT00000091095"; transcript_version "3"; exon_number "2"; gene_name "Tes"; gene_source "ensembl"; gene_biotype "protein_coding"; transcript_name "Tes-201"; transcript_source "ensembl"; transcript_biotype "protein_coding"; exon_id "ENSRNOE00000520564"; exon_version "1"; tag "Ensembl_canonical";
4	ensembl	CDS	46351453	46351538	0	+	0	gene_id "ENSRNOG00000051952"; gene_version "3"; transcript_id "ENSRNOT00000091095"; transcript_version "3"; exon_number "2"; gene_name "Tes"; gene_source "ensembl"; gene_biotype "protein_coding"; transcript_name "Tes-201"; transcript_source "ensembl"; transcript_biotype "protein_coding"; protein_id "ENSRNOP00000070338"; protein_version "1"; tag "Ensembl_canonical";
4	ensembl	exon	46361114	46361366	0	+	.	gene_id "ENSRNOG00000051952"; gene_version "3"; transcript_id "ENSRNOT00000094881"; transcript_version "2"; exon_number "3"; gene_name "Tes"; gene_source "ensembl"; gene_biotype "protein_coding"; transcript_name "Tes-202"; transcript_source "ensembl"; transcript_biotype "protein_coding"; exon_id "ENSRNOE00000527379"; exon_version "1";
4	ensembl	CDS	46361114	46361366	0	+	1	gene_id "ENSRNOG00000051952"; gene_version "3"; transcript_id "ENSRNOT00000094881"; transcript_version "2"; exon_number "3"; gene_name "Tes"; gene_source "ensembl"; gene_biotype "protein_coding"; transcript_name "Tes-202"; transcript_source "ensembl"; transcript_biotype "protein_coding"; protein_id "ENSRNOP00000096525"; protein_version "1";
4	ensembl	exon	46361114	46361366	0	+	.	gene_id "ENSRNOG00000051952"; gene_version "3"; transcript_id "ENSRNOT00000091095"; transcript_version "3"; exon_number "3"; gene_name "Tes"; gene_source "ensembl"; gene_biotype "protein_coding"; transcript_name "Tes-201"; transcript_source "ensembl"; transcript_biotype "protein_coding"; exon_id "ENSRNOE00000527379"; exon_version "1"; tag "Ensembl_canonical";
4	ensembl	CDS	46361114	46361366	0	+	1	gene_id "ENSRNOG00000051952"; gene_version "3"; transcript_id "ENSRNOT00000091095"; transcript_version "3"; exon_number "3"; gene_name "Tes"; gene_source "ensembl"; gene_biotype "protein_coding"; transcript_name "Tes-201"; transcript_source "ensembl"; transcript_biotype "protein_coding"; protein_id "ENSRNOP00000070338"; protein_version "1"; tag "Ensembl_canonical";
4	ensembl	exon	46362209	46362538	0	+	.	gene_id "ENSRNOG00000051952"; gene_version "3"; transcript_id "ENSRNOT00000094881"; transcript_version "2"; exon_number "4"; gene_name "Tes"; gene_source "ensembl"; gene_biotype "protein_coding"; transcript_name "Tes-202"; transcript_source "ensembl"; transcript_biotype "protein_coding"; exon_id "ENSRNOE00000568434"; exon_version "1";
4	ensembl	CDS	46362209	46362538	0	+	0	gene_id "ENSRNOG00000051952"; gene_version "3"; transcript_id "ENSRNOT00000094881"; transcript_version "2"; exon_number "4"; gene_name "Tes"; gene_source "ensembl"; gene_biotype "protein_coding"; transcript_name "Tes-202"; transcript_source "ensembl"; transcript_biotype "protein_coding"; protein_id "ENSRNOP00000096525"; protein_version "1";
4	ensembl	exon	46362209	46362538	0	+	.	gene_id "ENSRNOG00000051952"; gene_version "3"; transcript_id "ENSRNOT00000091095"; transcript_version "3"; exon_number "4"; gene_name "Tes"; gene_source "ensembl"; gene_biotype "protein_coding"; transcript_name "Tes-201"; transcript_source "ensembl"; transcript_biotype "protein_coding"; exon_id "ENSRNOE00000568434"; exon_version "1"; tag "Ensembl_canonical";
4	ensembl	CDS	46362209	46362538	0	+	0	gene_id "ENSRNOG00000051952"; gene_version "3"; transcript_id "ENSRNOT00000091095"; transcript_version "3"; exon_number "4"; gene_name "Tes"; gene_source "ensembl"; gene_biotype "protein_coding"; transcript_name "Tes-201"; transcript_source "ensembl"; transcript_biotype "protein_coding"; protein_id "ENSRNOP00000070338"; protein_version "1"; tag "Ensembl_canonical";
4	ensembl	exon	46364683	46364898	0	+	.	gene_id "ENSRNOG00000051952"; gene_version "3"; transcript_id "ENSRNOT00000094881"; transcript_version "2"; exon_number "5"; gene_name "Tes"; gene_source "ensembl"; gene_biotype "protein_coding"; transcript_name "Tes-202"; transcript_source "ensembl"; transcript_biotype "protein_coding"; exon_id "ENSRNOE00000550106"; exon_version "1";
4	ensembl	CDS	46364683	46364898	0	+	0	gene_id "ENSRNOG00000051952"; gene_version "3"; transcript_id "ENSRNOT00000094881"; transcript_version "2"; exon_number "5"; gene_name "Tes"; gene_source "ensembl"; gene_biotype "protein_coding"; transcript_name "Tes-202"; transcript_source "ensembl"; transcript_biotype "protein_coding"; protein_id "ENSRNOP00000096525"; protein_version "1";
4	ensembl	exon	46364683	46364898	0	+	.	gene_id "ENSRNOG00000051952"; gene_version "3"; transcript_id "ENSRNOT00000091095"; transcript_version "3"; exon_number "5"; gene_name "Tes"; gene_source "ensembl"; gene_biotype "protein_coding"; transcript_name "Tes-201"; transcript_source "ensembl"; transcript_biotype "protein_coding"; exon_id "ENSRNOE00000550106"; exon_version "1"; tag "Ensembl_canonical";
4	ensembl	CDS	46364683	46364898	0	+	0	gene_id "ENSRNOG00000051952"; gene_version "3"; transcript_id "ENSRNOT00000091095"; transcript_version "3"; exon_number "5"; gene_name "Tes"; gene_source "ensembl"; gene_biotype "protein_coding"; transcript_name "Tes-201"; transcript_source "ensembl"; transcript_biotype "protein_coding"; protein_id "ENSRNOP00000070338"; protein_version "1"; tag "Ensembl_canonical";
4	ensembl	exon	46365235	46365393	0	+	.	gene_id "ENSRNOG00000051952"; gene_version "3"; transcript_id "ENSRNOT00000094881"; transcript_version "2"; exon_number "6"; gene_name "Tes"; gene_source "ensembl"; gene_biotype "protein_coding"; transcript_name "Tes-202"; transcript_source "ensembl"; transcript_biotype "protein_coding"; exon_id "ENSRNOE00000530747"; exon_version "1";
4	ensembl	CDS	46365235	46365393	0	+	0	gene_id "ENSRNOG00000051952"; gene_version "3"; transcript_id "ENSRNOT00000094881"; transcript_version "2"; exon_number "6"; gene_name "Tes"; gene_source "ensembl"; gene_biotype "protein_coding"; transcript_name "Tes-202"; transcript_source "ensembl"; transcript_biotype "protein_coding"; protein_id "ENSRNOP00000096525"; protein_version "1";
4	ensembl	exon	46365235	46365393	0	+	.	gene_id "ENSRNOG00000051952"; gene_version "3"; transcript_id "ENSRNOT00000091095"; transcript_version "3"; exon_number "6"; gene_name "Tes"; gene_source "ensembl"; gene_biotype "protein_coding"; transcript_name "Tes-201"; transcript_source "ensembl"; transcript_biotype "protein_coding"; exon_id "ENSRNOE00000530747"; exon_version "1"; tag "Ensembl_canonical";
4	ensembl	CDS	46365235	46365393	0	+	0	gene_id "ENSRNOG00000051952"; gene_version "3"; transcript_id "ENSRNOT00000091095"; transcript_version "3"; exon_number "6"; gene_name "Tes"; gene_source "ensembl"; gene_biotype "protein_coding"; transcript_name "Tes-201"; transcript_source "ensembl"; transcript_biotype "protein_coding"; protein_id "ENSRNOP00000070338"; protein_version "1"; tag "Ensembl_canonical";
4	ensembl	CDS	46368558	46368743	0	+	0	gene_id "ENSRNOG00000051952"; gene_version "3"; transcript_id "ENSRNOT00000094881"; transcript_version "2"; exon_number "7"; gene_name "Tes"; gene_source "ensembl"; gene_biotype "protein_coding"; transcript_name "Tes-202"; transcript_source "ensembl"; transcript_biotype "protein_coding"; protein_id "ENSRNOP00000096525"; protein_version "1";
4	ensembl	CDS	46368558	46368743	0	+	0	gene_id "ENSRNOG00000051952"; gene_version "3"; transcript_id "ENSRNOT00000091095"; transcript_version "3"; exon_number "7"; gene_name "Tes"; gene_source "ensembl"; gene_biotype "protein_coding"; transcript_name "Tes-201"; transcript_source "ensembl"; transcript_biotype "protein_coding"; protein_id "ENSRNOP00000070338"; protein_version "1"; tag "Ensembl_canonical";
4	ensembl	exon	46368558	46369780	0	+	.	gene_id "ENSRNOG00000051952"; gene_version "3"; transcript_id "ENSRNOT00000094881"; transcript_version "2"; exon_number "7"; gene_name "Tes"; gene_source "ensembl"; gene_biotype "protein_coding"; transcript_name "Tes-202"; transcript_source "ensembl"; transcript_biotype "protein_coding"; exon_id "ENSRNOE00000530435"; exon_version "3";
4	ensembl	exon	46368558	46369780	0	+	.	gene_id "ENSRNOG00000051952"; gene_version "3"; transcript_id "ENSRNOT00000091095"; transcript_version "3"; exon_number "7"; gene_name "Tes"; gene_source "ensembl"; gene_biotype "protein_coding"; transcript_name "Tes-201"; transcript_source "ensembl"; transcript_biotype "protein_coding"; exon_id "ENSRNOE00000530435"; exon_version "3"; tag "Ensembl_canonical";
4	ensembl	stop_codon	46368744	46368746	0	+	0	gene_id "ENSRNOG00000051952"; gene_version "3"; transcript_id "ENSRNOT00000094881"; transcript_version "2"; exon_number "7"; gene_name "Tes"; gene_source "ensembl"; gene_biotype "protein_coding"; transcript_name "Tes-202"; transcript_source "ensembl"; transcript_biotype "protein_coding";
4	ensembl	stop_codon	46368744	46368746	0	+	0	gene_id "ENSRNOG00000051952"; gene_version "3"; transcript_id "ENSRNOT00000091095"; transcript_version "3"; exon_number "7"; gene_name "Tes"; gene_source "ensembl"; gene_biotype "protein_coding"; transcript_name "Tes-201"; transcript_source "ensembl"; transcript_biotype "protein_coding"; tag "Ensembl_canonical";
4	ensembl	three_prime_utr	46368747	46369780	0	+	.	gene_id "ENSRNOG00000051952"; gene_version "3"; transcript_id "ENSRNOT00000094881"; transcript_version "2"; gene_name "Tes"; gene_source "ensembl"; gene_biotype "protein_coding"; transcript_name "Tes-202"; transcript_source "ensembl"; transcript_biotype "protein_coding";
4	ensembl	three_prime_utr	46368747	46369780	0	+	.	gene_id "ENSRNOG00000051952"; gene_version "3"; transcript_id "ENSRNOT00000091095"; transcript_version "3"; gene_name "Tes"; gene_source "ensembl"; gene_biotype "protein_coding"; transcript_name "Tes-201"; transcript_source "ensembl"; transcript_biotype "protein_coding"; tag "Ensembl_canonical";
4	sraer114_es	exon	46442762	46442953	0.0275568209481354	+	.	gene_id "ENSRNOG00000076819"; transcript_id "ENSRNOG00000076819_tx_10"; exon_id "4_46442762_46442953_+"; exonnum "1"; txlen "647";
4	sraer114_es	exon	46456586	46456658	0.249342312427051	+	.	gene_id "ENSRNOG00000076819"; transcript_id "ENSRNOG00000076819_tx_2"; exon_id "4_46456586_46456658_+"; exonnum "1"; txlen "802";
4	sraer114_es	exon	46456586	46456658	0.0428454572045428	+	.	gene_id "ENSRNOG00000076819"; transcript_id "ENSRNOG00000076819_tx_6"; exon_id "4_46456586_46456658_+"; exonnum "1"; txlen "528";
4	sraer114_mid	exon	46459047	46459143	0.0275568209481354	+	.	gene_id "ENSRNOG00000076819"; transcript_id "ENSRNOG00000076819_tx_10"; exon_id "4_46459047_46459143_+"; exonnum "2"; txlen "647";
4	sraer114_mid	exon	46459047	46459143	0.249342312427051	+	.	gene_id "ENSRNOG00000076819"; transcript_id "ENSRNOG00000076819_tx_2"; exon_id "4_46459047_46459143_+"; exonnum "2"; txlen "802";
4	sraer114_mid	exon	46459047	46459143	0.0428454572045428	+	.	gene_id "ENSRNOG00000076819"; transcript_id "ENSRNOG00000076819_tx_6"; exon_id "4_46459047_46459143_+"; exonnum "2"; txlen "528";
4	ensembl	exon	46459112	46459143	0	+	.	gene_id "ENSRNOG00000076819"; gene_version "1"; transcript_id "ENSRNOT00000155182"; transcript_version "1"; exon_number "1"; gene_source "ensembl"; gene_biotype "lncRNA"; transcript_source "ensembl"; transcript_biotype "lncRNA"; exon_id "ENSRNOE00000797482"; exon_version "1";
4	ensembl	transcript	46459112	46501675	0	+	.	gene_id "ENSRNOG00000076819"; gene_version "1"; transcript_id "ENSRNOT00000155182"; transcript_version "1"; gene_source "ensembl"; gene_biotype "lncRNA"; transcript_source "ensembl"; transcript_biotype "lncRNA";
4	ensembl	gene	46459112	46501858	0	+	.	gene_id "ENSRNOG00000076819"; gene_version "1"; gene_source "ensembl"; gene_biotype "lncRNA";
4	ensembl	exon	46459357	46459518	0	+	.	gene_id "ENSRNOG00000076819"; gene_version "1"; transcript_id "ENSRNOT00000133729"; transcript_version "1"; exon_number "1"; gene_source "ensembl"; gene_biotype "lncRNA"; transcript_source "ensembl"; transcript_biotype "lncRNA"; exon_id "ENSRNOE00000721818"; exon_version "1"; tag "Ensembl_canonical";
4	ENSEMBL114_rn	exon	46459357	46459518	0.0242235942434723	+	.	gene_id "ENSRNOG00000076819"; transcript_id "ENSRNOG00000076819_tx_11"; exon_id "4_46459357_46459518_+"; exonnum "1"; txlen "787";
4	ENSEMBL114_rn	exon	46459357	46459518	0.022904685556818	+	.	gene_id "ENSRNOG00000076819"; transcript_id "ENSRNOG00000076819_tx_12"; exon_id "4_46459357_46459518_+"; exonnum "1"; txlen "868";
4	ENSEMBL114_rn	exon	46459357	46459518	0.022904685556818	+	.	gene_id "ENSRNOG00000076819"; transcript_id "ENSRNOG00000076819_tx_13"; exon_id "4_46459357_46459518_+"; exonnum "1"; txlen "1142";
4	ENSEMBL114_rn	exon	46459357	46459518	0.0345659460359665	+	.	gene_id "ENSRNOG00000076819"; transcript_id "ENSRNOG00000076819_tx_8"; exon_id "4_46459357_46459518_+"; exonnum "1"; txlen "1061";
4	ensembl	transcript	46459357	46501858	0	+	.	gene_id "ENSRNOG00000076819"; gene_version "1"; transcript_id "ENSRNOT00000133729"; transcript_version "1"; gene_source "ensembl"; gene_biotype "lncRNA"; transcript_source "ensembl"; transcript_biotype "lncRNA"; tag "Ensembl_canonical";
4	ensembl	exon	46464108	46464188	0	+	.	gene_id "ENSRNOG00000076819"; gene_version "1"; transcript_id "ENSRNOT00000133729"; transcript_version "1"; exon_number "2"; gene_source "ensembl"; gene_biotype "lncRNA"; transcript_source "ensembl"; transcript_biotype "lncRNA"; exon_id "ENSRNOE00000737994"; exon_version "1"; tag "Ensembl_canonical";
4	ENSEMBL114_rn	exon	46464108	46464188	0.022904685556818	+	.	gene_id "ENSRNOG00000076819"; transcript_id "ENSRNOG00000076819_tx_12"; exon_id "4_46464108_46464188_+"; exonnum "2"; txlen "868";
4	ENSEMBL114_rn	exon	46464108	46464188	0.022904685556818	+	.	gene_id "ENSRNOG00000076819"; transcript_id "ENSRNOG00000076819_tx_13"; exon_id "4_46464108_46464188_+"; exonnum "2"; txlen "1142";
4	sraer114_es	exon	46468967	46469114	0.298758400205357	+	.	gene_id "ENSRNOG00000076819"; transcript_id "ENSRNOG00000076819_tx_1"; exon_id "4_46468967_46469114_+"; exonnum "1"; txlen "506";
4	sraer114_es	exon	46468967	46469114	0.0307867577770028	+	.	gene_id "ENSRNOG00000076819"; transcript_id "ENSRNOG00000076819_tx_9"; exon_id "4_46468967_46469114_+"; exonnum "1"; txlen "640";
4	sraer114_ss	exon	46480904	46481395	0.0307867577770028	+	.	gene_id "ENSRNOG00000076819"; transcript_id "ENSRNOG00000076819_tx_9"; exon_id "4_46480904_46481395_+"; exonnum "2"; txlen "640";
4	sraer114_mid	exon	46492806	46493072	0.0242235942434723	+	.	gene_id "ENSRNOG00000076819"; transcript_id "ENSRNOG00000076819_tx_11"; exon_id "4_46492806_46493072_+"; exonnum "2"; txlen "787";
4	sraer114_mid	exon	46492806	46493072	0.022904685556818	+	.	gene_id "ENSRNOG00000076819"; transcript_id "ENSRNOG00000076819_tx_12"; exon_id "4_46492806_46493072_+"; exonnum "3"; txlen "868";
4	sraer114_mid	exon	46492806	46493072	0.022904685556818	+	.	gene_id "ENSRNOG00000076819"; transcript_id "ENSRNOG00000076819_tx_13"; exon_id "4_46492806_46493072_+"; exonnum "3"; txlen "1142";
4	sraer114_mid	exon	46492806	46493072	0.0345659460359665	+	.	gene_id "ENSRNOG00000076819"; transcript_id "ENSRNOG00000076819_tx_8"; exon_id "4_46492806_46493072_+"; exonnum "2"; txlen "1061";
4	ensembl	exon	46498986	46499259	0	+	.	gene_id "ENSRNOG00000076819"; gene_version "1"; transcript_id "ENSRNOT00000133729"; transcript_version "1"; exon_number "3"; gene_source "ensembl"; gene_biotype "lncRNA"; transcript_source "ensembl"; transcript_biotype "lncRNA"; exon_id "ENSRNOE00000685741"; exon_version "1"; tag "Ensembl_canonical";
4	ENSEMBL114_rn	exon	46498986	46499259	0.022904685556818	+	.	gene_id "ENSRNOG00000076819"; transcript_id "ENSRNOG00000076819_tx_13"; exon_id "4_46498986_46499259_+"; exonnum "4"; txlen "1142";
4	ENSEMBL114_rn	exon	46498986	46499259	0.249342312427051	+	.	gene_id "ENSRNOG00000076819"; transcript_id "ENSRNOG00000076819_tx_2"; exon_id "4_46498986_46499259_+"; exonnum "3"; txlen "802";
4	ENSEMBL114_rn	exon	46498986	46499259	0.0345659460359665	+	.	gene_id "ENSRNOG00000076819"; transcript_id "ENSRNOG00000076819_tx_8"; exon_id "4_46498986_46499259_+"; exonnum "3"; txlen "1061";
4	ensembl	exon	46500899	46500992	0	+	.	gene_id "ENSRNOG00000076819"; gene_version "1"; transcript_id "ENSRNOT00000155182"; transcript_version "1"; exon_number "2"; gene_source "ensembl"; gene_biotype "lncRNA"; transcript_source "ensembl"; transcript_biotype "lncRNA"; exon_id "ENSRNOE00000745314"; exon_version "1";
4	ensembl	exon	46500899	46500992	0	+	.	gene_id "ENSRNOG00000076819"; gene_version "1"; transcript_id "ENSRNOT00000133729"; transcript_version "1"; exon_number "4"; gene_source "ensembl"; gene_biotype "lncRNA"; transcript_source "ensembl"; transcript_biotype "lncRNA"; exon_id "ENSRNOE00000745314"; exon_version "1"; tag "Ensembl_canonical";
4	ENSEMBL114_rn	exon	46500899	46500992	0.298758400205357	+	.	gene_id "ENSRNOG00000076819"; transcript_id "ENSRNOG00000076819_tx_1"; exon_id "4_46500899_46500992_+"; exonnum "2"; txlen "506";
4	ENSEMBL114_rn	exon	46500899	46500992	0.0275568209481354	+	.	gene_id "ENSRNOG00000076819"; transcript_id "ENSRNOG00000076819_tx_10"; exon_id "4_46500899_46500992_+"; exonnum "3"; txlen "647";
4	ENSEMBL114_rn	exon	46500899	46500992	0.0242235942434723	+	.	gene_id "ENSRNOG00000076819"; transcript_id "ENSRNOG00000076819_tx_11"; exon_id "4_46500899_46500992_+"; exonnum "3"; txlen "787";
4	ENSEMBL114_rn	exon	46500899	46500992	0.022904685556818	+	.	gene_id "ENSRNOG00000076819"; transcript_id "ENSRNOG00000076819_tx_12"; exon_id "4_46500899_46500992_+"; exonnum "4"; txlen "868";
4	ENSEMBL114_rn	exon	46500899	46500992	0.022904685556818	+	.	gene_id "ENSRNOG00000076819"; transcript_id "ENSRNOG00000076819_tx_13"; exon_id "4_46500899_46500992_+"; exonnum "5"; txlen "1142";
4	ENSEMBL114_rn	exon	46500899	46500992	0.249342312427051	+	.	gene_id "ENSRNOG00000076819"; transcript_id "ENSRNOG00000076819_tx_2"; exon_id "4_46500899_46500992_+"; exonnum "4"; txlen "802";
4	ENSEMBL114_rn	exon	46500899	46500992	0.0428454572045428	+	.	gene_id "ENSRNOG00000076819"; transcript_id "ENSRNOG00000076819_tx_6"; exon_id "4_46500899_46500992_+"; exonnum "3"; txlen "528";
4	ENSEMBL114_rn	exon	46500899	46500992	0.0345659460359665	+	.	gene_id "ENSRNOG00000076819"; transcript_id "ENSRNOG00000076819_tx_8"; exon_id "4_46500899_46500992_+"; exonnum "4"; txlen "1061";
4	ensembl	exon	46501412	46501675	0	+	.	gene_id "ENSRNOG00000076819"; gene_version "1"; transcript_id "ENSRNOT00000155182"; transcript_version "1"; exon_number "3"; gene_source "ensembl"; gene_biotype "lncRNA"; transcript_source "ensembl"; transcript_biotype "lncRNA"; exon_id "ENSRNOE00000677078"; exon_version "1";
4	ENSEMBL114_rn	exon	46501412	46501675	0.298758400205357	+	.	gene_id "ENSRNOG00000076819"; transcript_id "ENSRNOG00000076819_tx_1"; exon_id "4_46501412_46501675_+"; exonnum "3"; txlen "506";
4	ENSEMBL114_rn	exon	46501412	46501675	0.0275568209481354	+	.	gene_id "ENSRNOG00000076819"; transcript_id "ENSRNOG00000076819_tx_10"; exon_id "4_46501412_46501675_+"; exonnum "4"; txlen "647";
4	ENSEMBL114_rn	exon	46501412	46501675	0.0242235942434723	+	.	gene_id "ENSRNOG00000076819"; transcript_id "ENSRNOG00000076819_tx_11"; exon_id "4_46501412_46501675_+"; exonnum "4"; txlen "787";
4	ENSEMBL114_rn	exon	46501412	46501675	0.022904685556818	+	.	gene_id "ENSRNOG00000076819"; transcript_id "ENSRNOG00000076819_tx_12"; exon_id "4_46501412_46501675_+"; exonnum "5"; txlen "868";
4	ENSEMBL114_rn	exon	46501412	46501675	0.022904685556818	+	.	gene_id "ENSRNOG00000076819"; transcript_id "ENSRNOG00000076819_tx_13"; exon_id "4_46501412_46501675_+"; exonnum "6"; txlen "1142";
4	ENSEMBL114_rn	exon	46501412	46501675	0.249342312427051	+	.	gene_id "ENSRNOG00000076819"; transcript_id "ENSRNOG00000076819_tx_2"; exon_id "4_46501412_46501675_+"; exonnum "5"; txlen "802";
4	ENSEMBL114_rn	exon	46501412	46501675	0.0428454572045428	+	.	gene_id "ENSRNOG00000076819"; transcript_id "ENSRNOG00000076819_tx_6"; exon_id "4_46501412_46501675_+"; exonnum "4"; txlen "528";
4	ENSEMBL114_rn	exon	46501412	46501675	0.0345659460359665	+	.	gene_id "ENSRNOG00000076819"; transcript_id "ENSRNOG00000076819_tx_8"; exon_id "4_46501412_46501675_+"; exonnum "5"; txlen "1061";
4	ensembl	exon	46501412	46501858	0	+	.	gene_id "ENSRNOG00000076819"; gene_version "1"; transcript_id "ENSRNOT00000133729"; transcript_version "1"; exon_number "5"; gene_source "ensembl"; gene_biotype "lncRNA"; transcript_source "ensembl"; transcript_biotype "lncRNA"; exon_id "ENSRNOE00000795536"; exon_version "1"; tag "Ensembl_canonical";
4	sraer114_es	exon	46577738	46577897	0.618437855232793	+	.	gene_id "ENSRNOG00000057713"; transcript_id "ENSRNOG00000057713_tx_2"; exon_id "4_46577738_46577897_+"; exonnum "1"; txlen "613";
4	sraer114_mid	exon	46581340	46581454	0.618437855232793	+	.	gene_id "ENSRNOG00000057713"; transcript_id "ENSRNOG00000057713_tx_2"; exon_id "4_46581340_46581454_+"; exonnum "2"; txlen "613";
4	sraer114_mid	exon	46581903	46582240	0.618437855232793	+	.	gene_id "ENSRNOG00000057713"; transcript_id "ENSRNOG00000057713_tx_2"; exon_id "4_46581903_46582240_+"; exonnum "3"; txlen "613";
4	ensembl	five_prime_utr	46582096	46582157	0	+	.	gene_id "ENSRNOG00000057713"; gene_version "3"; transcript_id "ENSRNOT00000080271"; transcript_version "3"; gene_name "Cav2"; gene_source "ensembl"; gene_biotype "protein_coding"; transcript_name "Cav2-201"; transcript_source "ensembl"; transcript_biotype "protein_coding"; tag "Ensembl_canonical";
4	ensembl	exon	46582096	46582240	0	+	.	gene_id "ENSRNOG00000057713"; gene_version "3"; transcript_id "ENSRNOT00000080271"; transcript_version "3"; exon_number "1"; gene_name "Cav2"; gene_source "ensembl"; gene_biotype "protein_coding"; transcript_name "Cav2-201"; transcript_source "ensembl"; transcript_biotype "protein_coding"; exon_id "ENSRNOE00000683782"; exon_version "1"; tag "Ensembl_canonical";
4	ensembl	gene	46582096	46591425	0	+	.	gene_id "ENSRNOG00000057713"; gene_version "3"; gene_name "Cav2"; gene_source "ensembl"; gene_biotype "protein_coding";
4	ensembl	transcript	46582096	46591425	0	+	.	gene_id "ENSRNOG00000057713"; gene_version "3"; transcript_id "ENSRNOT00000080271"; transcript_version "3"; gene_name "Cav2"; gene_source "ensembl"; gene_biotype "protein_coding"; transcript_name "Cav2-201"; transcript_source "ensembl"; transcript_biotype "protein_coding"; tag "Ensembl_canonical";
4	ensembl	start_codon	46582158	46582160	0	+	0	gene_id "ENSRNOG00000057713"; gene_version "3"; transcript_id "ENSRNOT00000080271"; transcript_version "3"; exon_number "1"; gene_name "Cav2"; gene_source "ensembl"; gene_biotype "protein_coding"; transcript_name "Cav2-201"; transcript_source "ensembl"; transcript_biotype "protein_coding"; tag "Ensembl_canonical";
4	ensembl	CDS	46582158	46582240	0	+	0	gene_id "ENSRNOG00000057713"; gene_version "3"; transcript_id "ENSRNOT00000080271"; transcript_version "3"; exon_number "1"; gene_name "Cav2"; gene_source "ensembl"; gene_biotype "protein_coding"; transcript_name "Cav2-201"; transcript_source "ensembl"; transcript_biotype "protein_coding"; protein_id "ENSRNOP00000075024"; protein_version "2"; tag "Ensembl_canonical";
4	ensembl	start_codon	46582804	46582806	0	+	0	gene_id "ENSRNOG00000057713"; gene_version "3"; transcript_id "ENSRNOT00000171084"; transcript_version "1"; exon_number "1"; gene_name "Cav2"; gene_source "ensembl"; gene_biotype "protein_coding"; transcript_name "Cav2-202"; transcript_source "ensembl"; transcript_biotype "protein_coding"; projection_parent_transcript "ENSMUST00000115462.2";
4	ensembl	exon	46582804	46582953	0	+	.	gene_id "ENSRNOG00000057713"; gene_version "3"; transcript_id "ENSRNOT00000171084"; transcript_version "1"; exon_number "1"; gene_name "Cav2"; gene_source "ensembl"; gene_biotype "protein_coding"; transcript_name "Cav2-202"; transcript_source "ensembl"; transcript_biotype "protein_coding"; exon_id "ENSRNOE00000673380"; exon_version "1"; projection_parent_transcript "ENSMUST00000115462.2";
4	ensembl	CDS	46582804	46582953	0	+	0	gene_id "ENSRNOG00000057713"; gene_version "3"; transcript_id "ENSRNOT00000171084"; transcript_version "1"; exon_number "1"; gene_name "Cav2"; gene_source "ensembl"; gene_biotype "protein_coding"; transcript_name "Cav2-202"; transcript_source "ensembl"; transcript_biotype "protein_coding"; protein_id "ENSRNOP00000112086"; protein_version "1"; projection_parent_transcript "ENSMUST00000115462.2";
4	ensembl	transcript	46582804	46588230	0	+	.	gene_id "ENSRNOG00000057713"; gene_version "3"; transcript_id "ENSRNOT00000171084"; transcript_version "1"; gene_name "Cav2"; gene_source "ensembl"; gene_biotype "protein_coding"; transcript_name "Cav2-202"; transcript_source "ensembl"; transcript_biotype "protein_coding"; projection_parent_transcript "ENSMUST00000115462.2";
4	ensembl	exon	46582863	46582953	0	+	.	gene_id "ENSRNOG00000057713"; gene_version "3"; transcript_id "ENSRNOT00000080271"; transcript_version "3"; exon_number "2"; gene_name "Cav2"; gene_source "ensembl"; gene_biotype "protein_coding"; transcript_name "Cav2-201"; transcript_source "ensembl"; transcript_biotype "protein_coding"; exon_id "ENSRNOE00000694377"; exon_version "1"; tag "Ensembl_canonical";
4	ensembl	CDS	46582863	46582953	0	+	1	gene_id "ENSRNOG00000057713"; gene_version "3"; transcript_id "ENSRNOT00000080271"; transcript_version "3"; exon_number "2"; gene_name "Cav2"; gene_source "ensembl"; gene_biotype "protein_coding"; transcript_name "Cav2-201"; transcript_source "ensembl"; transcript_biotype "protein_coding"; protein_id "ENSRNOP00000075024"; protein_version "2"; tag "Ensembl_canonical";
4	ensembl	exon	46583320	46583507	0	+	.	gene_id "ENSRNOG00000057713"; gene_version "3"; transcript_id "ENSRNOT00000080271"; transcript_version "3"; exon_number "3"; gene_name "Cav2"; gene_source "ensembl"; gene_biotype "protein_coding"; transcript_name "Cav2-201"; transcript_source "ensembl"; transcript_biotype "protein_coding"; exon_id "ENSRNOE00000560410"; exon_version "1"; tag "Ensembl_canonical";
4	ensembl	CDS	46583320	46583507	0	+	0	gene_id "ENSRNOG00000057713"; gene_version "3"; transcript_id "ENSRNOT00000080271"; transcript_version "3"; exon_number "3"; gene_name "Cav2"; gene_source "ensembl"; gene_biotype "protein_coding"; transcript_name "Cav2-201"; transcript_source "ensembl"; transcript_biotype "protein_coding"; protein_id "ENSRNOP00000075024"; protein_version "2"; tag "Ensembl_canonical";
4	ensembl	exon	46588031	46588174	0	+	.	gene_id "ENSRNOG00000057713"; gene_version "3"; transcript_id "ENSRNOT00000171084"; transcript_version "1"; exon_number "2"; gene_name "Cav2"; gene_source "ensembl"; gene_biotype "protein_coding"; transcript_name "Cav2-202"; transcript_source "ensembl"; transcript_biotype "protein_coding"; exon_id "ENSRNOE00000674359"; exon_version "1"; projection_parent_transcript "ENSMUST00000115462.2";
4	ensembl	CDS	46588031	46588174	0	+	0	gene_id "ENSRNOG00000057713"; gene_version "3"; transcript_id "ENSRNOT00000171084"; transcript_version "1"; exon_number "2"; gene_name "Cav2"; gene_source "ensembl"; gene_biotype "protein_coding"; transcript_name "Cav2-202"; transcript_source "ensembl"; transcript_biotype "protein_coding"; protein_id "ENSRNOP00000112086"; protein_version "1"; projection_parent_transcript "ENSMUST00000115462.2";
4	ensembl	CDS	46588031	46588178	0	+	1	gene_id "ENSRNOG00000057713"; gene_version "3"; transcript_id "ENSRNOT00000080271"; transcript_version "3"; exon_number "4"; gene_name "Cav2"; gene_source "ensembl"; gene_biotype "protein_coding"; transcript_name "Cav2-201"; transcript_source "ensembl"; transcript_biotype "protein_coding"; protein_id "ENSRNOP00000075024"; protein_version "2"; tag "Ensembl_canonical";
4	ensembl	exon	46588031	46591425	0	+	.	gene_id "ENSRNOG00000057713"; gene_version "3"; transcript_id "ENSRNOT00000080271"; transcript_version "3"; exon_number "4"; gene_name "Cav2"; gene_source "ensembl"; gene_biotype "protein_coding"; transcript_name "Cav2-201"; transcript_source "ensembl"; transcript_biotype "protein_coding"; exon_id "ENSRNOE00000524738"; exon_version "3"; tag "Ensembl_canonical";
4	ensembl	exon	46588178	46588192	0	+	.	gene_id "ENSRNOG00000057713"; gene_version "3"; transcript_id "ENSRNOT00000171084"; transcript_version "1"; exon_number "3"; gene_name "Cav2"; gene_source "ensembl"; gene_biotype "protein_coding"; transcript_name "Cav2-202"; transcript_source "ensembl"; transcript_biotype "protein_coding"; exon_id "ENSRNOE00000768135"; exon_version "1"; projection_parent_transcript "ENSMUST00000115462.2";
4	ensembl	CDS	46588178	46588192	0	+	0	gene_id "ENSRNOG00000057713"; gene_version "3"; transcript_id "ENSRNOT00000171084"; transcript_version "1"; exon_number "3"; gene_name "Cav2"; gene_source "ensembl"; gene_biotype "protein_coding"; transcript_name "Cav2-202"; transcript_source "ensembl"; transcript_biotype "protein_coding"; protein_id "ENSRNOP00000112086"; protein_version "1"; projection_parent_transcript "ENSMUST00000115462.2";
4	ensembl	stop_codon	46588179	46588181	0	+	0	gene_id "ENSRNOG00000057713"; gene_version "3"; transcript_id "ENSRNOT00000080271"; transcript_version "3"; exon_number "4"; gene_name "Cav2"; gene_source "ensembl"; gene_biotype "protein_coding"; transcript_name "Cav2-201"; transcript_source "ensembl"; transcript_biotype "protein_coding"; tag "Ensembl_canonical";
4	ensembl	three_prime_utr	46588182	46591425	0	+	.	gene_id "ENSRNOG00000057713"; gene_version "3"; transcript_id "ENSRNOT00000080271"; transcript_version "3"; gene_name "Cav2"; gene_source "ensembl"; gene_biotype "protein_coding"; transcript_name "Cav2-201"; transcript_source "ensembl"; transcript_biotype "protein_coding"; tag "Ensembl_canonical";
4	ensembl	CDS	46588195	46588227	0	+	0	gene_id "ENSRNOG00000057713"; gene_version "3"; transcript_id "ENSRNOT00000171084"; transcript_version "1"; exon_number "4"; gene_name "Cav2"; gene_source "ensembl"; gene_biotype "protein_coding"; transcript_name "Cav2-202"; transcript_source "ensembl"; transcript_biotype "protein_coding"; protein_id "ENSRNOP00000112086"; protein_version "1"; projection_parent_transcript "ENSMUST00000115462.2";
4	ensembl	exon	46588195	46588230	0	+	.	gene_id "ENSRNOG00000057713"; gene_version "3"; transcript_id "ENSRNOT00000171084"; transcript_version "1"; exon_number "4"; gene_name "Cav2"; gene_source "ensembl"; gene_biotype "protein_coding"; transcript_name "Cav2-202"; transcript_source "ensembl"; transcript_biotype "protein_coding"; exon_id "ENSRNOE00000723894"; exon_version "1"; projection_parent_transcript "ENSMUST00000115462.2";
4	ensembl	stop_codon	46588228	46588230	0	+	0	gene_id "ENSRNOG00000057713"; gene_version "3"; transcript_id "ENSRNOT00000171084"; transcript_version "1"; exon_number "4"; gene_name "Cav2"; gene_source "ensembl"; gene_biotype "protein_coding"; transcript_name "Cav2-202"; transcript_source "ensembl"; transcript_biotype "protein_coding"; projection_parent_transcript "ENSMUST00000115462.2";
4	ensembl	exon	46600738	46601137	0	+	.	gene_id "ENSRNOG00000056836"; gene_version "3"; transcript_id "ENSRNOT00000105620"; transcript_version "2"; exon_number "1"; gene_name "Cav1"; gene_source "ensembl"; gene_biotype "protein_coding"; transcript_name "Cav1-202"; transcript_source "ensembl"; transcript_biotype "protein_coding"; exon_id "ENSRNOE00000582237"; exon_version "2"; tag "Ensembl_canonical";
4	ensembl	five_prime_utr	46600738	46601137	0	+	.	gene_id "ENSRNOG00000056836"; gene_version "3"; transcript_id "ENSRNOT00000105620"; transcript_version "2"; gene_name "Cav1"; gene_source "ensembl"; gene_biotype "protein_coding"; transcript_name "Cav1-202"; transcript_source "ensembl"; transcript_biotype "protein_coding"; tag "Ensembl_canonical";
4	ENSEMBL114_rn	exon	46600738	46601137	0.00448635368567751	+	.	gene_id "ENSRNOG00000056836"; transcript_id "ENSRNOG00000056836_tx_2"; exon_id "4_46600738_46601137_+"; exonnum "1"; txlen "3239";
4	ensembl	gene	46600738	46639740	0	+	.	gene_id "ENSRNOG00000056836"; gene_version "3"; gene_name "Cav1"; gene_source "ensembl"; gene_biotype "protein_coding";
4	ensembl	transcript	46600738	46639740	0	+	.	gene_id "ENSRNOG00000056836"; gene_version "3"; transcript_id "ENSRNOT00000105620"; transcript_version "2"; gene_name "Cav1"; gene_source "ensembl"; gene_biotype "protein_coding"; transcript_name "Cav1-202"; transcript_source "ensembl"; transcript_biotype "protein_coding"; tag "Ensembl_canonical";
4	sraer114_mid	exon	46601981	46602142	0.00448635368567751	+	.	gene_id "ENSRNOG00000056836"; transcript_id "ENSRNOG00000056836_tx_2"; exon_id "4_46601981_46602142_+"; exonnum "2"; txlen "3239";
4	ensembl	five_prime_utr	46603043	46603166	0	+	.	gene_id "ENSRNOG00000056836"; gene_version "3"; transcript_id "ENSRNOT00000105620"; transcript_version "2"; gene_name "Cav1"; gene_source "ensembl"; gene_biotype "protein_coding"; transcript_name "Cav1-202"; transcript_source "ensembl"; transcript_biotype "protein_coding"; tag "Ensembl_canonical";
4	ensembl	exon	46603043	46603229	0	+	.	gene_id "ENSRNOG00000056836"; gene_version "3"; transcript_id "ENSRNOT00000105620"; transcript_version "2"; exon_number "2"; gene_name "Cav1"; gene_source "ensembl"; gene_biotype "protein_coding"; transcript_name "Cav1-202"; transcript_source "ensembl"; transcript_biotype "protein_coding"; exon_id "ENSRNOE00000581603"; exon_version "1"; tag "Ensembl_canonical";
4	ENSEMBL114_rn	exon	46603043	46603229	0.00448635368567751	+	.	gene_id "ENSRNOG00000056836"; transcript_id "ENSRNOG00000056836_tx_2"; exon_id "4_46603043_46603229_+"; exonnum "3"; txlen "3239";
4	ensembl	start_codon	46603167	46603169	0	+	0	gene_id "ENSRNOG00000056836"; gene_version "3"; transcript_id "ENSRNOT00000105620"; transcript_version "2"; exon_number "2"; gene_name "Cav1"; gene_source "ensembl"; gene_biotype "protein_coding"; transcript_name "Cav1-202"; transcript_source "ensembl"; transcript_biotype "protein_coding"; tag "Ensembl_canonical";
4	ensembl	CDS	46603167	46603229	0	+	0	gene_id "ENSRNOG00000056836"; gene_version "3"; transcript_id "ENSRNOT00000105620"; transcript_version "2"; exon_number "2"; gene_name "Cav1"; gene_source "ensembl"; gene_biotype "protein_coding"; transcript_name "Cav1-202"; transcript_source "ensembl"; transcript_biotype "protein_coding"; protein_id "ENSRNOP00000087572"; protein_version "1"; tag "Ensembl_canonical";
4	sraer114_mid	exon	46605513	46605624	0.00448635368567751	+	.	gene_id "ENSRNOG00000056836"; transcript_id "ENSRNOG00000056836_tx_2"; exon_id "4_46605513_46605624_+"; exonnum "4"; txlen "3239";
4	ensembl	five_prime_utr	46606505	46606692	0	+	.	gene_id "ENSRNOG00000056836"; gene_version "3"; transcript_id "ENSRNOT00000078250"; transcript_version "3"; gene_name "Cav1"; gene_source "ensembl"; gene_biotype "protein_coding"; transcript_name "Cav1-201"; transcript_source "ensembl"; transcript_biotype "protein_coding";
4	ensembl	exon	46606505	46606722	0	+	.	gene_id "ENSRNOG00000056836"; gene_version "3"; transcript_id "ENSRNOT00000078250"; transcript_version "3"; exon_number "1"; gene_name "Cav1"; gene_source "ensembl"; gene_biotype "protein_coding"; transcript_name "Cav1-201"; transcript_source "ensembl"; transcript_biotype "protein_coding"; exon_id "ENSRNOE00000547577"; exon_version "3";
4	ensembl	transcript	46606505	46639613	0	+	.	gene_id "ENSRNOG00000056836"; gene_version "3"; transcript_id "ENSRNOT00000078250"; transcript_version "3"; gene_name "Cav1"; gene_source "ensembl"; gene_biotype "protein_coding"; transcript_name "Cav1-201"; transcript_source "ensembl"; transcript_biotype "protein_coding";
4	ensembl	five_prime_utr	46606631	46606692	0	+	.	gene_id "ENSRNOG00000056836"; gene_version "3"; transcript_id "ENSRNOT00000134672"; transcript_version "1"; gene_name "Cav1"; gene_source "ensembl"; gene_biotype "protein_coding"; transcript_name "Cav1-204"; transcript_source "ensembl"; transcript_biotype "protein_coding";
4	ensembl	exon	46606631	46606722	0	+	.	gene_id "ENSRNOG00000056836"; gene_version "3"; transcript_id "ENSRNOT00000134672"; transcript_version "1"; exon_number "1"; gene_name "Cav1"; gene_source "ensembl"; gene_biotype "protein_coding"; transcript_name "Cav1-204"; transcript_source "ensembl"; transcript_biotype "protein_coding"; exon_id "ENSRNOE00000781148"; exon_version "1";
4	ensembl	transcript	46606631	46639613	0	+	.	gene_id "ENSRNOG00000056836"; gene_version "3"; transcript_id "ENSRNOT00000134672"; transcript_version "1"; gene_name "Cav1"; gene_source "ensembl"; gene_biotype "protein_coding"; transcript_name "Cav1-204"; transcript_source "ensembl"; transcript_biotype "protein_coding";
4	ensembl	start_codon	46606693	46606695	0	+	0	gene_id "ENSRNOG00000056836"; gene_version "3"; transcript_id "ENSRNOT00000134672"; transcript_version "1"; exon_number "1"; gene_name "Cav1"; gene_source "ensembl"; gene_biotype "protein_coding"; transcript_name "Cav1-204"; transcript_source "ensembl"; transcript_biotype "protein_coding";
4	ensembl	start_codon	46606693	46606695	0	+	0	gene_id "ENSRNOG00000056836"; gene_version "3"; transcript_id "ENSRNOT00000078250"; transcript_version "3"; exon_number "1"; gene_name "Cav1"; gene_source "ensembl"; gene_biotype "protein_coding"; transcript_name "Cav1-201"; transcript_source "ensembl"; transcript_biotype "protein_coding";
4	ensembl	CDS	46606693	46606722	0	+	0	gene_id "ENSRNOG00000056836"; gene_version "3"; transcript_id "ENSRNOT00000134672"; transcript_version "1"; exon_number "1"; gene_name "Cav1"; gene_source "ensembl"; gene_biotype "protein_coding"; transcript_name "Cav1-204"; transcript_source "ensembl"; transcript_biotype "protein_coding"; protein_id "ENSRNOP00000099223"; protein_version "1";
4	ensembl	CDS	46606693	46606722	0	+	0	gene_id "ENSRNOG00000056836"; gene_version "3"; transcript_id "ENSRNOT00000078250"; transcript_version "3"; exon_number "1"; gene_name "Cav1"; gene_source "ensembl"; gene_biotype "protein_coding"; transcript_name "Cav1-201"; transcript_source "ensembl"; transcript_biotype "protein_coding"; protein_id "ENSRNOP00000073712"; protein_version "3";
4	ensembl	exon	46606725	46606950	0	+	.	gene_id "ENSRNOG00000056836"; gene_version "3"; transcript_id "ENSRNOT00000157538"; transcript_version "1"; exon_number "1"; gene_name "Cav1"; gene_source "ensembl"; gene_biotype "protein_coding"; transcript_name "Cav1-205"; transcript_source "ensembl"; transcript_biotype "protein_coding"; exon_id "ENSRNOE00000818936"; exon_version "1";
4	ensembl	five_prime_utr	46606725	46606950	0	+	.	gene_id "ENSRNOG00000056836"; gene_version "3"; transcript_id "ENSRNOT00000157538"; transcript_version "1"; gene_name "Cav1"; gene_source "ensembl"; gene_biotype "protein_coding"; transcript_name "Cav1-205"; transcript_source "ensembl"; transcript_biotype "protein_coding";
4	ensembl	transcript	46606725	46639618	0	+	.	gene_id "ENSRNOG00000056836"; gene_version "3"; transcript_id "ENSRNOT00000157538"; transcript_version "1"; gene_name "Cav1"; gene_source "ensembl"; gene_biotype "protein_coding"; transcript_name "Cav1-205"; transcript_source "ensembl"; transcript_biotype "protein_coding";
4	ensembl	exon	46607791	46607853	0	+	.	gene_id "ENSRNOG00000056836"; gene_version "3"; transcript_id "ENSRNOT00000111645"; transcript_version "2"; exon_number "1"; gene_name "Cav1"; gene_source "ensembl"; gene_biotype "protein_coding"; transcript_name "Cav1-203"; transcript_source "ensembl"; transcript_biotype "protein_coding"; exon_id "ENSRNOE00000581826"; exon_version "1";
4	ensembl	CDS	46607791	46607853	0	+	0	gene_id "ENSRNOG00000056836"; gene_version "3"; transcript_id "ENSRNOT00000111645"; transcript_version "2"; exon_number "1"; gene_name "Cav1"; gene_source "ensembl"; gene_biotype "protein_coding"; transcript_name "Cav1-203"; transcript_source "ensembl"; transcript_biotype "protein_coding"; protein_id "ENSRNOP00000097222"; protein_version "1";
4	ensembl	transcript	46607791	46639740	0	+	.	gene_id "ENSRNOG00000056836"; gene_version "3"; transcript_id "ENSRNOT00000111645"; transcript_version "2"; gene_name "Cav1"; gene_source "ensembl"; gene_biotype "protein_coding"; transcript_name "Cav1-203"; transcript_source "ensembl"; transcript_biotype "protein_coding";
4	ensembl	five_prime_utr	46608149	46608211	0	+	.	gene_id "ENSRNOG00000056836"; gene_version "3"; transcript_id "ENSRNOT00000157538"; transcript_version "1"; gene_name "Cav1"; gene_source "ensembl"; gene_biotype "protein_coding"; transcript_name "Cav1-205"; transcript_source "ensembl"; transcript_biotype "protein_coding";
4	ensembl	exon	46608149	46608313	0	+	.	gene_id "ENSRNOG00000056836"; gene_version "3"; transcript_id "ENSRNOT00000111645"; transcript_version "2"; exon_number "2"; gene_name "Cav1"; gene_source "ensembl"; gene_biotype "protein_coding"; transcript_name "Cav1-203"; transcript_source "ensembl"; transcript_biotype "protein_coding"; exon_id "ENSRNOE00000533284"; exon_version "1";
4	ensembl	CDS	46608149	46608313	0	+	0	gene_id "ENSRNOG00000056836"; gene_version "3"; transcript_id "ENSRNOT00000111645"; transcript_version "2"; exon_number "2"; gene_name "Cav1"; gene_source "ensembl"; gene_biotype "protein_coding"; transcript_name "Cav1-203"; transcript_source "ensembl"; transcript_biotype "protein_coding"; protein_id "ENSRNOP00000097222"; protein_version "1";
4	ensembl	exon	46608149	46608313	0	+	.	gene_id "ENSRNOG00000056836"; gene_version "3"; transcript_id "ENSRNOT00000157538"; transcript_version "1"; exon_number "2"; gene_name "Cav1"; gene_source "ensembl"; gene_biotype "protein_coding"; transcript_name "Cav1-205"; transcript_source "ensembl"; transcript_biotype "protein_coding"; exon_id "ENSRNOE00000742520"; exon_version "1";
4	ensembl	exon	46608149	46608313	0	+	.	gene_id "ENSRNOG00000056836"; gene_version "3"; transcript_id "ENSRNOT00000134672"; transcript_version "1"; exon_number "2"; gene_name "Cav1"; gene_source "ensembl"; gene_biotype "protein_coding"; transcript_name "Cav1-204"; transcript_source "ensembl"; transcript_biotype "protein_coding"; exon_id "ENSRNOE00000533284"; exon_version "1";
4	ensembl	CDS	46608149	46608313	0	+	0	gene_id "ENSRNOG00000056836"; gene_version "3"; transcript_id "ENSRNOT00000134672"; transcript_version "1"; exon_number "2"; gene_name "Cav1"; gene_source "ensembl"; gene_biotype "protein_coding"; transcript_name "Cav1-204"; transcript_source "ensembl"; transcript_biotype "protein_coding"; protein_id "ENSRNOP00000099223"; protein_version "1";
4	ensembl	exon	46608149	46608313	0	+	.	gene_id "ENSRNOG00000056836"; gene_version "3"; transcript_id "ENSRNOT00000078250"; transcript_version "3"; exon_number "2"; gene_name "Cav1"; gene_source "ensembl"; gene_biotype "protein_coding"; transcript_name "Cav1-201"; transcript_source "ensembl"; transcript_biotype "protein_coding"; exon_id "ENSRNOE00000533284"; exon_version "1";
4	ensembl	CDS	46608149	46608313	0	+	0	gene_id "ENSRNOG00000056836"; gene_version "3"; transcript_id "ENSRNOT00000078250"; transcript_version "3"; exon_number "2"; gene_name "Cav1"; gene_source "ensembl"; gene_biotype "protein_coding"; transcript_name "Cav1-201"; transcript_source "ensembl"; transcript_biotype "protein_coding"; protein_id "ENSRNOP00000073712"; protein_version "3";
4	ensembl	exon	46608149	46608313	0	+	.	gene_id "ENSRNOG00000056836"; gene_version "3"; transcript_id "ENSRNOT00000105620"; transcript_version "2"; exon_number "3"; gene_name "Cav1"; gene_source "ensembl"; gene_biotype "protein_coding"; transcript_name "Cav1-202"; transcript_source "ensembl"; transcript_biotype "protein_coding"; exon_id "ENSRNOE00000533284"; exon_version "1"; tag "Ensembl_canonical";
4	ensembl	CDS	46608149	46608313	0	+	0	gene_id "ENSRNOG00000056836"; gene_version "3"; transcript_id "ENSRNOT00000105620"; transcript_version "2"; exon_number "3"; gene_name "Cav1"; gene_source "ensembl"; gene_biotype "protein_coding"; transcript_name "Cav1-202"; transcript_source "ensembl"; transcript_biotype "protein_coding"; protein_id "ENSRNOP00000087572"; protein_version "1"; tag "Ensembl_canonical";
4	ENSEMBL114_rn	exon	46608149	46608313	0.00448635368567751	+	.	gene_id "ENSRNOG00000056836"; transcript_id "ENSRNOG00000056836_tx_2"; exon_id "4_46608149_46608313_+"; exonnum "5"; txlen "3239";
4	ensembl	start_codon	46608212	46608214	0	+	0	gene_id "ENSRNOG00000056836"; gene_version "3"; transcript_id "ENSRNOT00000157538"; transcript_version "1"; exon_number "2"; gene_name "Cav1"; gene_source "ensembl"; gene_biotype "protein_coding"; transcript_name "Cav1-205"; transcript_source "ensembl"; transcript_biotype "protein_coding";
4	ensembl	CDS	46608212	46608313	0	+	0	gene_id "ENSRNOG00000056836"; gene_version "3"; transcript_id "ENSRNOT00000157538"; transcript_version "1"; exon_number "2"; gene_name "Cav1"; gene_source "ensembl"; gene_biotype "protein_coding"; transcript_name "Cav1-205"; transcript_source "ensembl"; transcript_biotype "protein_coding"; protein_id "ENSRNOP00000111389"; protein_version "1";
4	ensembl	exon	46630462	46630520	0	+	.	gene_id "ENSRNOG00000056836"; gene_version "3"; transcript_id "ENSRNOT00000134672"; transcript_version "1"; exon_number "3"; gene_name "Cav1"; gene_source "ensembl"; gene_biotype "protein_coding"; transcript_name "Cav1-204"; transcript_source "ensembl"; transcript_biotype "protein_coding"; exon_id "ENSRNOE00000679047"; exon_version "1";
4	ensembl	CDS	46630462	46630520	0	+	0	gene_id "ENSRNOG00000056836"; gene_version "3"; transcript_id "ENSRNOT00000134672"; transcript_version "1"; exon_number "3"; gene_name "Cav1"; gene_source "ensembl"; gene_biotype "protein_coding"; transcript_name "Cav1-204"; transcript_source "ensembl"; transcript_biotype "protein_coding"; protein_id "ENSRNOP00000099223"; protein_version "1";
4	ensembl	CDS	46637406	46637421	0	+	1	gene_id "ENSRNOG00000056836"; gene_version "3"; transcript_id "ENSRNOT00000134672"; transcript_version "1"; exon_number "4"; gene_name "Cav1"; gene_source "ensembl"; gene_biotype "protein_coding"; transcript_name "Cav1-204"; transcript_source "ensembl"; transcript_biotype "protein_coding"; protein_id "ENSRNOP00000099223"; protein_version "1";
4	ensembl	CDS	46637406	46637744	0	+	0	gene_id "ENSRNOG00000056836"; gene_version "3"; transcript_id "ENSRNOT00000111645"; transcript_version "2"; exon_number "3"; gene_name "Cav1"; gene_source "ensembl"; gene_biotype "protein_coding"; transcript_name "Cav1-203"; transcript_source "ensembl"; transcript_biotype "protein_coding"; protein_id "ENSRNOP00000097222"; protein_version "1";
4	ensembl	CDS	46637406	46637744	0	+	0	gene_id "ENSRNOG00000056836"; gene_version "3"; transcript_id "ENSRNOT00000157538"; transcript_version "1"; exon_number "3"; gene_name "Cav1"; gene_source "ensembl"; gene_biotype "protein_coding"; transcript_name "Cav1-205"; transcript_source "ensembl"; transcript_biotype "protein_coding"; protein_id "ENSRNOP00000111389"; protein_version "1";
4	ensembl	CDS	46637406	46637744	0	+	0	gene_id "ENSRNOG00000056836"; gene_version "3"; transcript_id "ENSRNOT00000078250"; transcript_version "3"; exon_number "3"; gene_name "Cav1"; gene_source "ensembl"; gene_biotype "protein_coding"; transcript_name "Cav1-201"; transcript_source "ensembl"; transcript_biotype "protein_coding"; protein_id "ENSRNOP00000073712"; protein_version "3";
4	ensembl	CDS	46637406	46637744	0	+	0	gene_id "ENSRNOG00000056836"; gene_version "3"; transcript_id "ENSRNOT00000105620"; transcript_version "2"; exon_number "4"; gene_name "Cav1"; gene_source "ensembl"; gene_biotype "protein_coding"; transcript_name "Cav1-202"; transcript_source "ensembl"; transcript_biotype "protein_coding"; protein_id "ENSRNOP00000087572"; protein_version "1"; tag "Ensembl_canonical";
4	ensembl	exon	46637406	46639613	0	+	.	gene_id "ENSRNOG00000056836"; gene_version "3"; transcript_id "ENSRNOT00000134672"; transcript_version "1"; exon_number "4"; gene_name "Cav1"; gene_source "ensembl"; gene_biotype "protein_coding"; transcript_name "Cav1-204"; transcript_source "ensembl"; transcript_biotype "protein_coding"; exon_id "ENSRNOE00000746907"; exon_version "1";
4	ensembl	exon	46637406	46639613	0	+	.	gene_id "ENSRNOG00000056836"; gene_version "3"; transcript_id "ENSRNOT00000078250"; transcript_version "3"; exon_number "3"; gene_name "Cav1"; gene_source "ensembl"; gene_biotype "protein_coding"; transcript_name "Cav1-201"; transcript_source "ensembl"; transcript_biotype "protein_coding"; exon_id "ENSRNOE00000535144"; exon_version "3";
4	ensembl	exon	46637406	46639618	0	+	.	gene_id "ENSRNOG00000056836"; gene_version "3"; transcript_id "ENSRNOT00000157538"; transcript_version "1"; exon_number "3"; gene_name "Cav1"; gene_source "ensembl"; gene_biotype "protein_coding"; transcript_name "Cav1-205"; transcript_source "ensembl"; transcript_biotype "protein_coding"; exon_id "ENSRNOE00000816501"; exon_version "1";
4	ENSEMBL114_rn	exon	46637406	46639618	0.00448635368567751	+	.	gene_id "ENSRNOG00000056836"; transcript_id "ENSRNOG00000056836_tx_2"; exon_id "4_46637406_46639618_+"; exonnum "6"; txlen "3239";
4	ensembl	exon	46637406	46639740	0	+	.	gene_id "ENSRNOG00000056836"; gene_version "3"; transcript_id "ENSRNOT00000111645"; transcript_version "2"; exon_number "3"; gene_name "Cav1"; gene_source "ensembl"; gene_biotype "protein_coding"; transcript_name "Cav1-203"; transcript_source "ensembl"; transcript_biotype "protein_coding"; exon_id "ENSRNOE00000659149"; exon_version "2";
4	ensembl	exon	46637406	46639740	0	+	.	gene_id "ENSRNOG00000056836"; gene_version "3"; transcript_id "ENSRNOT00000105620"; transcript_version "2"; exon_number "4"; gene_name "Cav1"; gene_source "ensembl"; gene_biotype "protein_coding"; transcript_name "Cav1-202"; transcript_source "ensembl"; transcript_biotype "protein_coding"; exon_id "ENSRNOE00000659149"; exon_version "2"; tag "Ensembl_canonical";
4	ensembl	stop_codon	46637422	46637424	0	+	0	gene_id "ENSRNOG00000056836"; gene_version "3"; transcript_id "ENSRNOT00000134672"; transcript_version "1"; exon_number "4"; gene_name "Cav1"; gene_source "ensembl"; gene_biotype "protein_coding"; transcript_name "Cav1-204"; transcript_source "ensembl"; transcript_biotype "protein_coding";
4	ensembl	three_prime_utr	46637425	46639613	0	+	.	gene_id "ENSRNOG00000056836"; gene_version "3"; transcript_id "ENSRNOT00000134672"; transcript_version "1"; gene_name "Cav1"; gene_source "ensembl"; gene_biotype "protein_coding"; transcript_name "Cav1-204"; transcript_source "ensembl"; transcript_biotype "protein_coding";
4	ensembl	stop_codon	46637745	46637747	0	+	0	gene_id "ENSRNOG00000056836"; gene_version "3"; transcript_id "ENSRNOT00000111645"; transcript_version "2"; exon_number "3"; gene_name "Cav1"; gene_source "ensembl"; gene_biotype "protein_coding"; transcript_name "Cav1-203"; transcript_source "ensembl"; transcript_biotype "protein_coding";
4	ensembl	stop_codon	46637745	46637747	0	+	0	gene_id "ENSRNOG00000056836"; gene_version "3"; transcript_id "ENSRNOT00000157538"; transcript_version "1"; exon_number "3"; gene_name "Cav1"; gene_source "ensembl"; gene_biotype "protein_coding"; transcript_name "Cav1-205"; transcript_source "ensembl"; transcript_biotype "protein_coding";
4	ensembl	stop_codon	46637745	46637747	0	+	0	gene_id "ENSRNOG00000056836"; gene_version "3"; transcript_id "ENSRNOT00000078250"; transcript_version "3"; exon_number "3"; gene_name "Cav1"; gene_source "ensembl"; gene_biotype "protein_coding"; transcript_name "Cav1-201"; transcript_source "ensembl"; transcript_biotype "protein_coding";
4	ensembl	stop_codon	46637745	46637747	0	+	0	gene_id "ENSRNOG00000056836"; gene_version "3"; transcript_id "ENSRNOT00000105620"; transcript_version "2"; exon_number "4"; gene_name "Cav1"; gene_source "ensembl"; gene_biotype "protein_coding"; transcript_name "Cav1-202"; transcript_source "ensembl"; transcript_biotype "protein_coding"; tag "Ensembl_canonical";
4	ensembl	three_prime_utr	46637748	46639613	0	+	.	gene_id "ENSRNOG00000056836"; gene_version "3"; transcript_id "ENSRNOT00000078250"; transcript_version "3"; gene_name "Cav1"; gene_source "ensembl"; gene_biotype "protein_coding"; transcript_name "Cav1-201"; transcript_source "ensembl"; transcript_biotype "protein_coding";
4	ensembl	three_prime_utr	46637748	46639618	0	+	.	gene_id "ENSRNOG00000056836"; gene_version "3"; transcript_id "ENSRNOT00000157538"; transcript_version "1"; gene_name "Cav1"; gene_source "ensembl"; gene_biotype "protein_coding"; transcript_name "Cav1-205"; transcript_source "ensembl"; transcript_biotype "protein_coding";
4	ensembl	three_prime_utr	46637748	46639740	0	+	.	gene_id "ENSRNOG00000056836"; gene_version "3"; transcript_id "ENSRNOT00000111645"; transcript_version "2"; gene_name "Cav1"; gene_source "ensembl"; gene_biotype "protein_coding"; transcript_name "Cav1-203"; transcript_source "ensembl"; transcript_biotype "protein_coding";
4	ensembl	three_prime_utr	46637748	46639740	0	+	.	gene_id "ENSRNOG00000056836"; gene_version "3"; transcript_id "ENSRNOT00000105620"; transcript_version "2"; gene_name "Cav1"; gene_source "ensembl"; gene_biotype "protein_coding"; transcript_name "Cav1-202"; transcript_source "ensembl"; transcript_biotype "protein_coding"; tag "Ensembl_canonical";
4	sraer114_es	exon	46677765	46677821	0.782351764709522	+	.	gene_id "sraer114_gene_21867"; transcript_id "sraer114_gene_21867_tx_1"; exon_id "4_46677765_46677821_+"; exonnum "1"; txlen "1345";
4	sraer114_es	exon	46677765	46677821	0.0468667371511814	+	.	gene_id "sraer114_gene_21867"; transcript_id "sraer114_gene_21867_tx_11"; exon_id "4_46677765_46677821_+"; exonnum "1"; txlen "1073";
4	sraer114_es	exon	46677765	46677821	0.0468667371511814	+	.	gene_id "sraer114_gene_21867"; transcript_id "sraer114_gene_21867_tx_12"; exon_id "4_46677765_46677821_+"; exonnum "1"; txlen "1208";
4	sraer114_es	exon	46677765	46677821	0.0428780786702298	+	.	gene_id "sraer114_gene_21867"; transcript_id "sraer114_gene_21867_tx_15"; exon_id "4_46677765_46677821_+"; exonnum "1"; txlen "709";
4	sraer114_es	exon	46677765	46677821	0.0428780786702298	+	.	gene_id "sraer114_gene_21867"; transcript_id "sraer114_gene_21867_tx_16"; exon_id "4_46677765_46677821_+"; exonnum "1"; txlen "844";
4	sraer114_es	exon	46677765	46677821	0.0335712088813427	+	.	gene_id "sraer114_gene_21867"; transcript_id "sraer114_gene_21867_tx_17"; exon_id "4_46677765_46677821_+"; exonnum "1"; txlen "1421";
4	sraer114_es	exon	46677765	46677821	0.0335712088813427	+	.	gene_id "sraer114_gene_21867"; transcript_id "sraer114_gene_21867_tx_18"; exon_id "4_46677765_46677821_+"; exonnum "1"; txlen "1556";
4	sraer114_es	exon	46677765	46677821	0.0335712088813427	+	.	gene_id "sraer114_gene_21867"; transcript_id "sraer114_gene_21867_tx_19"; exon_id "4_46677765_46677821_+"; exonnum "1"; txlen "1578";
4	sraer114_es	exon	46677765	46677821	0.194753753732998	+	.	gene_id "sraer114_gene_21867"; transcript_id "sraer114_gene_21867_tx_2"; exon_id "4_46677765_46677821_+"; exonnum "1"; txlen "992";
4	sraer114_es	exon	46677765	46677821	0.0335712088813427	+	.	gene_id "sraer114_gene_21867"; transcript_id "sraer114_gene_21867_tx_23"; exon_id "4_46677765_46677821_+"; exonnum "1"; txlen "1713";
4	sraer114_es	exon	46677765	46677821	0.0259262801261854	+	.	gene_id "sraer114_gene_21867"; transcript_id "sraer114_gene_21867_tx_25"; exon_id "4_46677765_46677821_+"; exonnum "1"; txlen "628";
4	sraer114_es	exon	46677765	46677821	0.141625395401927	+	.	gene_id "sraer114_gene_21867"; transcript_id "sraer114_gene_21867_tx_3"; exon_id "4_46677765_46677821_+"; exonnum "1"; txlen "1127";
4	sraer114_es	exon	46677765	46677821	0.0790546384572566	+	.	gene_id "sraer114_gene_21867"; transcript_id "sraer114_gene_21867_tx_5"; exon_id "4_46677765_46677821_+"; exonnum "1"; txlen "1340";
4	sraer114_es	exon	46677765	46677821	0.0790546384572566	+	.	gene_id "sraer114_gene_21867"; transcript_id "sraer114_gene_21867_tx_6"; exon_id "4_46677765_46677821_+"; exonnum "1"; txlen "1475";
4	sraer114_es	exon	46677765	46677821	0.0790546384572566	+	.	gene_id "sraer114_gene_21867"; transcript_id "sraer114_gene_21867_tx_7"; exon_id "4_46677765_46677821_+"; exonnum "1"; txlen "1497";
4	sraer114_es	exon	46677765	46677821	0.0790546384572566	+	.	gene_id "sraer114_gene_21867"; transcript_id "sraer114_gene_21867_tx_8"; exon_id "4_46677765_46677821_+"; exonnum "1"; txlen "1632";
4	sraer114_mid	exon	46679626	46679784	0.782351764709522	+	.	gene_id "sraer114_gene_21867"; transcript_id "sraer114_gene_21867_tx_1"; exon_id "4_46679626_46679784_+"; exonnum "2"; txlen "1345";
4	sraer114_mid	exon	46679626	46679784	0.0468667371511814	+	.	gene_id "sraer114_gene_21867"; transcript_id "sraer114_gene_21867_tx_11"; exon_id "4_46679626_46679784_+"; exonnum "2"; txlen "1073";
4	sraer114_mid	exon	46679626	46679784	0.0468667371511814	+	.	gene_id "sraer114_gene_21867"; transcript_id "sraer114_gene_21867_tx_12"; exon_id "4_46679626_46679784_+"; exonnum "2"; txlen "1208";
4	sraer114_mid	exon	46679626	46679784	0.0428780786702298	+	.	gene_id "sraer114_gene_21867"; transcript_id "sraer114_gene_21867_tx_15"; exon_id "4_46679626_46679784_+"; exonnum "2"; txlen "709";
4	sraer114_mid	exon	46679626	46679784	0.0428780786702298	+	.	gene_id "sraer114_gene_21867"; transcript_id "sraer114_gene_21867_tx_16"; exon_id "4_46679626_46679784_+"; exonnum "2"; txlen "844";
4	sraer114_mid	exon	46679626	46679784	0.0335712088813427	+	.	gene_id "sraer114_gene_21867"; transcript_id "sraer114_gene_21867_tx_17"; exon_id "4_46679626_46679784_+"; exonnum "2"; txlen "1421";
4	sraer114_mid	exon	46679626	46679784	0.0335712088813427	+	.	gene_id "sraer114_gene_21867"; transcript_id "sraer114_gene_21867_tx_18"; exon_id "4_46679626_46679784_+"; exonnum "2"; txlen "1556";
4	sraer114_mid	exon	46679626	46679784	0.0335712088813427	+	.	gene_id "sraer114_gene_21867"; transcript_id "sraer114_gene_21867_tx_19"; exon_id "4_46679626_46679784_+"; exonnum "2"; txlen "1578";
4	sraer114_mid	exon	46679626	46679784	0.194753753732998	+	.	gene_id "sraer114_gene_21867"; transcript_id "sraer114_gene_21867_tx_2"; exon_id "4_46679626_46679784_+"; exonnum "2"; txlen "992";
4	sraer114_mid	exon	46679626	46679784	0.0335712088813427	+	.	gene_id "sraer114_gene_21867"; transcript_id "sraer114_gene_21867_tx_23"; exon_id "4_46679626_46679784_+"; exonnum "2"; txlen "1713";
4	sraer114_mid	exon	46679626	46679784	0.0259262801261854	+	.	gene_id "sraer114_gene_21867"; transcript_id "sraer114_gene_21867_tx_25"; exon_id "4_46679626_46679784_+"; exonnum "2"; txlen "628";
4	sraer114_mid	exon	46679626	46679784	0.141625395401927	+	.	gene_id "sraer114_gene_21867"; transcript_id "sraer114_gene_21867_tx_3"; exon_id "4_46679626_46679784_+"; exonnum "2"; txlen "1127";
4	sraer114_mid	exon	46679626	46679784	0.0790546384572566	+	.	gene_id "sraer114_gene_21867"; transcript_id "sraer114_gene_21867_tx_5"; exon_id "4_46679626_46679784_+"; exonnum "2"; txlen "1340";
4	sraer114_mid	exon	46679626	46679784	0.0790546384572566	+	.	gene_id "sraer114_gene_21867"; transcript_id "sraer114_gene_21867_tx_6"; exon_id "4_46679626_46679784_+"; exonnum "2"; txlen "1475";
4	sraer114_mid	exon	46679626	46679784	0.0790546384572566	+	.	gene_id "sraer114_gene_21867"; transcript_id "sraer114_gene_21867_tx_7"; exon_id "4_46679626_46679784_+"; exonnum "2"; txlen "1497";
4	sraer114_mid	exon	46679626	46679784	0.0790546384572566	+	.	gene_id "sraer114_gene_21867"; transcript_id "sraer114_gene_21867_tx_8"; exon_id "4_46679626_46679784_+"; exonnum "2"; txlen "1632";
4	sraer114_es	exon	46680379	46680520	0.0498582310118951	+	.	gene_id "sraer114_gene_21867"; transcript_id "sraer114_gene_21867_tx_10"; exon_id "4_46680379_46680520_+"; exonnum "1"; txlen "1053";
4	sraer114_es	exon	46680379	46680520	0.0468667371511814	+	.	gene_id "sraer114_gene_21867"; transcript_id "sraer114_gene_21867_tx_13"; exon_id "4_46680379_46680520_+"; exonnum "1"; txlen "999";
4	sraer114_es	exon	46680379	46680520	0.0468667371511814	+	.	gene_id "sraer114_gene_21867"; transcript_id "sraer114_gene_21867_tx_14"; exon_id "4_46680379_46680520_+"; exonnum "1"; txlen "1134";
4	sraer114_es	exon	46680379	46680520	0.0335712088813427	+	.	gene_id "sraer114_gene_21867"; transcript_id "sraer114_gene_21867_tx_20"; exon_id "4_46680379_46680520_+"; exonnum "1"; txlen "1347";
4	sraer114_es	exon	46680379	46680520	0.0335712088813427	+	.	gene_id "sraer114_gene_21867"; transcript_id "sraer114_gene_21867_tx_21"; exon_id "4_46680379_46680520_+"; exonnum "1"; txlen "1482";
4	sraer114_es	exon	46680379	46680520	0.0335712088813427	+	.	gene_id "sraer114_gene_21867"; transcript_id "sraer114_gene_21867_tx_22"; exon_id "4_46680379_46680520_+"; exonnum "1"; txlen "1504";
4	sraer114_es	exon	46680379	46680520	0.0335712088813427	+	.	gene_id "sraer114_gene_21867"; transcript_id "sraer114_gene_21867_tx_24"; exon_id "4_46680379_46680520_+"; exonnum "1"; txlen "1639";
4	sraer114_es	exon	46680379	46680520	0.0259262801261854	+	.	gene_id "sraer114_gene_21867"; transcript_id "sraer114_gene_21867_tx_26"; exon_id "4_46680379_46680520_+"; exonnum "1"; txlen "1266";
4	sraer114_es	exon	46680379	46680520	0.0259262801261854	+	.	gene_id "sraer114_gene_21867"; transcript_id "sraer114_gene_21867_tx_27"; exon_id "4_46680379_46680520_+"; exonnum "1"; txlen "1401";
4	sraer114_es	exon	46680379	46680520	0.111017661053153	+	.	gene_id "sraer114_gene_21867"; transcript_id "sraer114_gene_21867_tx_4"; exon_id "4_46680379_46680520_+"; exonnum "1"; txlen "1271";
4	sraer114_es	exon	46680379	46680520	0.0498582310118951	+	.	gene_id "sraer114_gene_21867"; transcript_id "sraer114_gene_21867_tx_9"; exon_id "4_46680379_46680520_+"; exonnum "1"; txlen "918";
4	sraer114_mid	exon	46681697	46682060	0.782351764709522	+	.	gene_id "sraer114_gene_21867"; transcript_id "sraer114_gene_21867_tx_1"; exon_id "4_46681697_46682060_+"; exonnum "3"; txlen "1345";
4	sraer114_mid	exon	46681697	46682060	0.0498582310118951	+	.	gene_id "sraer114_gene_21867"; transcript_id "sraer114_gene_21867_tx_10"; exon_id "4_46681697_46682060_+"; exonnum "2"; txlen "1053";
4	sraer114_mid	exon	46681697	46682060	0.0468667371511814	+	.	gene_id "sraer114_gene_21867"; transcript_id "sraer114_gene_21867_tx_11"; exon_id "4_46681697_46682060_+"; exonnum "3"; txlen "1073";
4	sraer114_mid	exon	46681697	46682060	0.0468667371511814	+	.	gene_id "sraer114_gene_21867"; transcript_id "sraer114_gene_21867_tx_12"; exon_id "4_46681697_46682060_+"; exonnum "3"; txlen "1208";
4	sraer114_mid	exon	46681697	46682060	0.0468667371511814	+	.	gene_id "sraer114_gene_21867"; transcript_id "sraer114_gene_21867_tx_13"; exon_id "4_46681697_46682060_+"; exonnum "2"; txlen "999";
4	sraer114_mid	exon	46681697	46682060	0.0468667371511814	+	.	gene_id "sraer114_gene_21867"; transcript_id "sraer114_gene_21867_tx_14"; exon_id "4_46681697_46682060_+"; exonnum "2"; txlen "1134";
4	sraer114_mid	exon	46681697	46682060	0.0335712088813427	+	.	gene_id "sraer114_gene_21867"; transcript_id "sraer114_gene_21867_tx_17"; exon_id "4_46681697_46682060_+"; exonnum "3"; txlen "1421";
4	sraer114_mid	exon	46681697	46682060	0.0335712088813427	+	.	gene_id "sraer114_gene_21867"; transcript_id "sraer114_gene_21867_tx_18"; exon_id "4_46681697_46682060_+"; exonnum "3"; txlen "1556";
4	sraer114_mid	exon	46681697	46682060	0.0335712088813427	+	.	gene_id "sraer114_gene_21867"; transcript_id "sraer114_gene_21867_tx_19"; exon_id "4_46681697_46682060_+"; exonnum "3"; txlen "1578";
4	sraer114_mid	exon	46681697	46682060	0.194753753732998	+	.	gene_id "sraer114_gene_21867"; transcript_id "sraer114_gene_21867_tx_2"; exon_id "4_46681697_46682060_+"; exonnum "3"; txlen "992";
4	sraer114_mid	exon	46681697	46682060	0.0335712088813427	+	.	gene_id "sraer114_gene_21867"; transcript_id "sraer114_gene_21867_tx_20"; exon_id "4_46681697_46682060_+"; exonnum "2"; txlen "1347";
4	sraer114_mid	exon	46681697	46682060	0.0335712088813427	+	.	gene_id "sraer114_gene_21867"; transcript_id "sraer114_gene_21867_tx_21"; exon_id "4_46681697_46682060_+"; exonnum "2"; txlen "1482";
4	sraer114_mid	exon	46681697	46682060	0.0335712088813427	+	.	gene_id "sraer114_gene_21867"; transcript_id "sraer114_gene_21867_tx_22"; exon_id "4_46681697_46682060_+"; exonnum "2"; txlen "1504";
4	sraer114_mid	exon	46681697	46682060	0.0335712088813427	+	.	gene_id "sraer114_gene_21867"; transcript_id "sraer114_gene_21867_tx_23"; exon_id "4_46681697_46682060_+"; exonnum "3"; txlen "1713";
4	sraer114_mid	exon	46681697	46682060	0.0335712088813427	+	.	gene_id "sraer114_gene_21867"; transcript_id "sraer114_gene_21867_tx_24"; exon_id "4_46681697_46682060_+"; exonnum "2"; txlen "1639";
4	sraer114_mid	exon	46681697	46682060	0.0259262801261854	+	.	gene_id "sraer114_gene_21867"; transcript_id "sraer114_gene_21867_tx_26"; exon_id "4_46681697_46682060_+"; exonnum "2"; txlen "1266";
4	sraer114_mid	exon	46681697	46682060	0.0259262801261854	+	.	gene_id "sraer114_gene_21867"; transcript_id "sraer114_gene_21867_tx_27"; exon_id "4_46681697_46682060_+"; exonnum "2"; txlen "1401";
4	sraer114_mid	exon	46681697	46682060	0.141625395401927	+	.	gene_id "sraer114_gene_21867"; transcript_id "sraer114_gene_21867_tx_3"; exon_id "4_46681697_46682060_+"; exonnum "3"; txlen "1127";
4	sraer114_mid	exon	46681697	46682060	0.111017661053153	+	.	gene_id "sraer114_gene_21867"; transcript_id "sraer114_gene_21867_tx_4"; exon_id "4_46681697_46682060_+"; exonnum "2"; txlen "1271";
4	sraer114_mid	exon	46681697	46682060	0.0790546384572566	+	.	gene_id "sraer114_gene_21867"; transcript_id "sraer114_gene_21867_tx_5"; exon_id "4_46681697_46682060_+"; exonnum "3"; txlen "1340";
4	sraer114_mid	exon	46681697	46682060	0.0790546384572566	+	.	gene_id "sraer114_gene_21867"; transcript_id "sraer114_gene_21867_tx_6"; exon_id "4_46681697_46682060_+"; exonnum "3"; txlen "1475";
4	sraer114_mid	exon	46681697	46682060	0.0790546384572566	+	.	gene_id "sraer114_gene_21867"; transcript_id "sraer114_gene_21867_tx_7"; exon_id "4_46681697_46682060_+"; exonnum "3"; txlen "1497";
4	sraer114_mid	exon	46681697	46682060	0.0790546384572566	+	.	gene_id "sraer114_gene_21867"; transcript_id "sraer114_gene_21867_tx_8"; exon_id "4_46681697_46682060_+"; exonnum "3"; txlen "1632";
4	sraer114_mid	exon	46681697	46682060	0.0498582310118951	+	.	gene_id "sraer114_gene_21867"; transcript_id "sraer114_gene_21867_tx_9"; exon_id "4_46681697_46682060_+"; exonnum "2"; txlen "918";
4	sraer114_ss	exon	46682646	46683410	0.782351764709522	+	.	gene_id "sraer114_gene_21867"; transcript_id "sraer114_gene_21867_tx_1"; exon_id "4_46682646_46683410_+"; exonnum "4"; txlen "1345";
4	sraer114_ss	exon	46682646	46683410	0.111017661053153	+	.	gene_id "sraer114_gene_21867"; transcript_id "sraer114_gene_21867_tx_4"; exon_id "4_46682646_46683410_+"; exonnum "3"; txlen "1271";
4	sraer114_mid	exon	46696687	46696843	0.0335712088813427	+	.	gene_id "sraer114_gene_21867"; transcript_id "sraer114_gene_21867_tx_19"; exon_id "4_46696687_46696843_+"; exonnum "4"; txlen "1578";
4	sraer114_mid	exon	46696687	46696843	0.0335712088813427	+	.	gene_id "sraer114_gene_21867"; transcript_id "sraer114_gene_21867_tx_22"; exon_id "4_46696687_46696843_+"; exonnum "3"; txlen "1504";
4	sraer114_mid	exon	46696687	46696843	0.0335712088813427	+	.	gene_id "sraer114_gene_21867"; transcript_id "sraer114_gene_21867_tx_23"; exon_id "4_46696687_46696843_+"; exonnum "4"; txlen "1713";
4	sraer114_mid	exon	46696687	46696843	0.0335712088813427	+	.	gene_id "sraer114_gene_21867"; transcript_id "sraer114_gene_21867_tx_24"; exon_id "4_46696687_46696843_+"; exonnum "3"; txlen "1639";
4	sraer114_mid	exon	46696687	46696843	0.0790546384572566	+	.	gene_id "sraer114_gene_21867"; transcript_id "sraer114_gene_21867_tx_7"; exon_id "4_46696687_46696843_+"; exonnum "4"; txlen "1497";
4	sraer114_mid	exon	46696687	46696843	0.0790546384572566	+	.	gene_id "sraer114_gene_21867"; transcript_id "sraer114_gene_21867_tx_8"; exon_id "4_46696687_46696843_+"; exonnum "4"; txlen "1632";
4	sraer114_mid	exon	46702042	46702389	0.0335712088813427	+	.	gene_id "sraer114_gene_21867"; transcript_id "sraer114_gene_21867_tx_17"; exon_id "4_46702042_46702389_+"; exonnum "4"; txlen "1421";
4	sraer114_mid	exon	46702042	46702389	0.0335712088813427	+	.	gene_id "sraer114_gene_21867"; transcript_id "sraer114_gene_21867_tx_18"; exon_id "4_46702042_46702389_+"; exonnum "4"; txlen "1556";
4	sraer114_mid	exon	46702042	46702389	0.0335712088813427	+	.	gene_id "sraer114_gene_21867"; transcript_id "sraer114_gene_21867_tx_19"; exon_id "4_46702042_46702389_+"; exonnum "5"; txlen "1578";
4	sraer114_mid	exon	46702042	46702389	0.0335712088813427	+	.	gene_id "sraer114_gene_21867"; transcript_id "sraer114_gene_21867_tx_20"; exon_id "4_46702042_46702389_+"; exonnum "3"; txlen "1347";
4	sraer114_mid	exon	46702042	46702389	0.0335712088813427	+	.	gene_id "sraer114_gene_21867"; transcript_id "sraer114_gene_21867_tx_21"; exon_id "4_46702042_46702389_+"; exonnum "3"; txlen "1482";
4	sraer114_mid	exon	46702042	46702389	0.0335712088813427	+	.	gene_id "sraer114_gene_21867"; transcript_id "sraer114_gene_21867_tx_22"; exon_id "4_46702042_46702389_+"; exonnum "4"; txlen "1504";
4	sraer114_mid	exon	46702042	46702389	0.0335712088813427	+	.	gene_id "sraer114_gene_21867"; transcript_id "sraer114_gene_21867_tx_23"; exon_id "4_46702042_46702389_+"; exonnum "5"; txlen "1713";
4	sraer114_mid	exon	46702042	46702389	0.0335712088813427	+	.	gene_id "sraer114_gene_21867"; transcript_id "sraer114_gene_21867_tx_24"; exon_id "4_46702042_46702389_+"; exonnum "4"; txlen "1639";
4	sraer114_mid	exon	46702042	46702389	0.0259262801261854	+	.	gene_id "sraer114_gene_21867"; transcript_id "sraer114_gene_21867_tx_26"; exon_id "4_46702042_46702389_+"; exonnum "3"; txlen "1266";
4	sraer114_mid	exon	46702042	46702389	0.0259262801261854	+	.	gene_id "sraer114_gene_21867"; transcript_id "sraer114_gene_21867_tx_27"; exon_id "4_46702042_46702389_+"; exonnum "3"; txlen "1401";
4	sraer114_mid	exon	46702042	46702389	0.0790546384572566	+	.	gene_id "sraer114_gene_21867"; transcript_id "sraer114_gene_21867_tx_5"; exon_id "4_46702042_46702389_+"; exonnum "4"; txlen "1340";
4	sraer114_mid	exon	46702042	46702389	0.0790546384572566	+	.	gene_id "sraer114_gene_21867"; transcript_id "sraer114_gene_21867_tx_6"; exon_id "4_46702042_46702389_+"; exonnum "4"; txlen "1475";
4	sraer114_mid	exon	46702042	46702389	0.0790546384572566	+	.	gene_id "sraer114_gene_21867"; transcript_id "sraer114_gene_21867_tx_7"; exon_id "4_46702042_46702389_+"; exonnum "5"; txlen "1497";
4	sraer114_mid	exon	46702042	46702389	0.0790546384572566	+	.	gene_id "sraer114_gene_21867"; transcript_id "sraer114_gene_21867_tx_8"; exon_id "4_46702042_46702389_+"; exonnum "5"; txlen "1632";
4	sraer114_mid	exon	46707537	46707617	0.0468667371511814	+	.	gene_id "sraer114_gene_21867"; transcript_id "sraer114_gene_21867_tx_11"; exon_id "4_46707537_46707617_+"; exonnum "4"; txlen "1073";
4	sraer114_mid	exon	46707537	46707617	0.0468667371511814	+	.	gene_id "sraer114_gene_21867"; transcript_id "sraer114_gene_21867_tx_12"; exon_id "4_46707537_46707617_+"; exonnum "4"; txlen "1208";
4	sraer114_mid	exon	46707537	46707617	0.0468667371511814	+	.	gene_id "sraer114_gene_21867"; transcript_id "sraer114_gene_21867_tx_13"; exon_id "4_46707537_46707617_+"; exonnum "3"; txlen "999";
4	sraer114_mid	exon	46707537	46707617	0.0468667371511814	+	.	gene_id "sraer114_gene_21867"; transcript_id "sraer114_gene_21867_tx_14"; exon_id "4_46707537_46707617_+"; exonnum "3"; txlen "1134";
4	sraer114_mid	exon	46707537	46707617	0.0428780786702298	+	.	gene_id "sraer114_gene_21867"; transcript_id "sraer114_gene_21867_tx_15"; exon_id "4_46707537_46707617_+"; exonnum "3"; txlen "709";
4	sraer114_mid	exon	46707537	46707617	0.0428780786702298	+	.	gene_id "sraer114_gene_21867"; transcript_id "sraer114_gene_21867_tx_16"; exon_id "4_46707537_46707617_+"; exonnum "3"; txlen "844";
4	sraer114_mid	exon	46707537	46707617	0.0335712088813427	+	.	gene_id "sraer114_gene_21867"; transcript_id "sraer114_gene_21867_tx_17"; exon_id "4_46707537_46707617_+"; exonnum "5"; txlen "1421";
4	sraer114_mid	exon	46707537	46707617	0.0335712088813427	+	.	gene_id "sraer114_gene_21867"; transcript_id "sraer114_gene_21867_tx_18"; exon_id "4_46707537_46707617_+"; exonnum "5"; txlen "1556";
4	sraer114_mid	exon	46707537	46707617	0.0335712088813427	+	.	gene_id "sraer114_gene_21867"; transcript_id "sraer114_gene_21867_tx_19"; exon_id "4_46707537_46707617_+"; exonnum "6"; txlen "1578";
4	sraer114_mid	exon	46707537	46707617	0.0335712088813427	+	.	gene_id "sraer114_gene_21867"; transcript_id "sraer114_gene_21867_tx_20"; exon_id "4_46707537_46707617_+"; exonnum "4"; txlen "1347";
4	sraer114_mid	exon	46707537	46707617	0.0335712088813427	+	.	gene_id "sraer114_gene_21867"; transcript_id "sraer114_gene_21867_tx_21"; exon_id "4_46707537_46707617_+"; exonnum "4"; txlen "1482";
4	sraer114_mid	exon	46707537	46707617	0.0335712088813427	+	.	gene_id "sraer114_gene_21867"; transcript_id "sraer114_gene_21867_tx_22"; exon_id "4_46707537_46707617_+"; exonnum "5"; txlen "1504";
4	sraer114_mid	exon	46707537	46707617	0.0335712088813427	+	.	gene_id "sraer114_gene_21867"; transcript_id "sraer114_gene_21867_tx_23"; exon_id "4_46707537_46707617_+"; exonnum "6"; txlen "1713";
4	sraer114_mid	exon	46707537	46707617	0.0335712088813427	+	.	gene_id "sraer114_gene_21867"; transcript_id "sraer114_gene_21867_tx_24"; exon_id "4_46707537_46707617_+"; exonnum "5"; txlen "1639";
4	sraer114_mid	exon	46707758	46707887	0.0498582310118951	+	.	gene_id "sraer114_gene_21867"; transcript_id "sraer114_gene_21867_tx_10"; exon_id "4_46707758_46707887_+"; exonnum "3"; txlen "1053";
4	sraer114_mid	exon	46707758	46707887	0.0468667371511814	+	.	gene_id "sraer114_gene_21867"; transcript_id "sraer114_gene_21867_tx_11"; exon_id "4_46707758_46707887_+"; exonnum "5"; txlen "1073";
4	sraer114_mid	exon	46707758	46707887	0.0468667371511814	+	.	gene_id "sraer114_gene_21867"; transcript_id "sraer114_gene_21867_tx_12"; exon_id "4_46707758_46707887_+"; exonnum "5"; txlen "1208";
4	sraer114_mid	exon	46707758	46707887	0.0468667371511814	+	.	gene_id "sraer114_gene_21867"; transcript_id "sraer114_gene_21867_tx_13"; exon_id "4_46707758_46707887_+"; exonnum "4"; txlen "999";
4	sraer114_mid	exon	46707758	46707887	0.0468667371511814	+	.	gene_id "sraer114_gene_21867"; transcript_id "sraer114_gene_21867_tx_14"; exon_id "4_46707758_46707887_+"; exonnum "4"; txlen "1134";
4	sraer114_mid	exon	46707758	46707887	0.0428780786702298	+	.	gene_id "sraer114_gene_21867"; transcript_id "sraer114_gene_21867_tx_15"; exon_id "4_46707758_46707887_+"; exonnum "4"; txlen "709";
4	sraer114_mid	exon	46707758	46707887	0.0428780786702298	+	.	gene_id "sraer114_gene_21867"; transcript_id "sraer114_gene_21867_tx_16"; exon_id "4_46707758_46707887_+"; exonnum "4"; txlen "844";
4	sraer114_mid	exon	46707758	46707887	0.0335712088813427	+	.	gene_id "sraer114_gene_21867"; transcript_id "sraer114_gene_21867_tx_17"; exon_id "4_46707758_46707887_+"; exonnum "6"; txlen "1421";
4	sraer114_mid	exon	46707758	46707887	0.0335712088813427	+	.	gene_id "sraer114_gene_21867"; transcript_id "sraer114_gene_21867_tx_18"; exon_id "4_46707758_46707887_+"; exonnum "6"; txlen "1556";
4	sraer114_mid	exon	46707758	46707887	0.0335712088813427	+	.	gene_id "sraer114_gene_21867"; transcript_id "sraer114_gene_21867_tx_19"; exon_id "4_46707758_46707887_+"; exonnum "7"; txlen "1578";
4	sraer114_mid	exon	46707758	46707887	0.194753753732998	+	.	gene_id "sraer114_gene_21867"; transcript_id "sraer114_gene_21867_tx_2"; exon_id "4_46707758_46707887_+"; exonnum "4"; txlen "992";
4	sraer114_mid	exon	46707758	46707887	0.0335712088813427	+	.	gene_id "sraer114_gene_21867"; transcript_id "sraer114_gene_21867_tx_20"; exon_id "4_46707758_46707887_+"; exonnum "5"; txlen "1347";
4	sraer114_mid	exon	46707758	46707887	0.0335712088813427	+	.	gene_id "sraer114_gene_21867"; transcript_id "sraer114_gene_21867_tx_21"; exon_id "4_46707758_46707887_+"; exonnum "5"; txlen "1482";
4	sraer114_mid	exon	46707758	46707887	0.0335712088813427	+	.	gene_id "sraer114_gene_21867"; transcript_id "sraer114_gene_21867_tx_22"; exon_id "4_46707758_46707887_+"; exonnum "6"; txlen "1504";
4	sraer114_mid	exon	46707758	46707887	0.0335712088813427	+	.	gene_id "sraer114_gene_21867"; transcript_id "sraer114_gene_21867_tx_23"; exon_id "4_46707758_46707887_+"; exonnum "7"; txlen "1713";
4	sraer114_mid	exon	46707758	46707887	0.0335712088813427	+	.	gene_id "sraer114_gene_21867"; transcript_id "sraer114_gene_21867_tx_24"; exon_id "4_46707758_46707887_+"; exonnum "6"; txlen "1639";
4	sraer114_mid	exon	46707758	46707887	0.0259262801261854	+	.	gene_id "sraer114_gene_21867"; transcript_id "sraer114_gene_21867_tx_25"; exon_id "4_46707758_46707887_+"; exonnum "3"; txlen "628";
4	sraer114_mid	exon	46707758	46707887	0.0259262801261854	+	.	gene_id "sraer114_gene_21867"; transcript_id "sraer114_gene_21867_tx_26"; exon_id "4_46707758_46707887_+"; exonnum "4"; txlen "1266";
4	sraer114_mid	exon	46707758	46707887	0.0259262801261854	+	.	gene_id "sraer114_gene_21867"; transcript_id "sraer114_gene_21867_tx_27"; exon_id "4_46707758_46707887_+"; exonnum "4"; txlen "1401";
4	sraer114_mid	exon	46707758	46707887	0.141625395401927	+	.	gene_id "sraer114_gene_21867"; transcript_id "sraer114_gene_21867_tx_3"; exon_id "4_46707758_46707887_+"; exonnum "4"; txlen "1127";
4	sraer114_mid	exon	46707758	46707887	0.0790546384572566	+	.	gene_id "sraer114_gene_21867"; transcript_id "sraer114_gene_21867_tx_5"; exon_id "4_46707758_46707887_+"; exonnum "5"; txlen "1340";
4	sraer114_mid	exon	46707758	46707887	0.0790546384572566	+	.	gene_id "sraer114_gene_21867"; transcript_id "sraer114_gene_21867_tx_6"; exon_id "4_46707758_46707887_+"; exonnum "5"; txlen "1475";
4	sraer114_mid	exon	46707758	46707887	0.0790546384572566	+	.	gene_id "sraer114_gene_21867"; transcript_id "sraer114_gene_21867_tx_7"; exon_id "4_46707758_46707887_+"; exonnum "6"; txlen "1497";
4	sraer114_mid	exon	46707758	46707887	0.0790546384572566	+	.	gene_id "sraer114_gene_21867"; transcript_id "sraer114_gene_21867_tx_8"; exon_id "4_46707758_46707887_+"; exonnum "6"; txlen "1632";
4	sraer114_mid	exon	46707758	46707887	0.0498582310118951	+	.	gene_id "sraer114_gene_21867"; transcript_id "sraer114_gene_21867_tx_9"; exon_id "4_46707758_46707887_+"; exonnum "3"; txlen "918";
4	sraer114_mid	exon	46708620	46708754	0.0498582310118951	+	.	gene_id "sraer114_gene_21867"; transcript_id "sraer114_gene_21867_tx_10"; exon_id "4_46708620_46708754_+"; exonnum "4"; txlen "1053";
4	sraer114_mid	exon	46708620	46708754	0.0468667371511814	+	.	gene_id "sraer114_gene_21867"; transcript_id "sraer114_gene_21867_tx_12"; exon_id "4_46708620_46708754_+"; exonnum "6"; txlen "1208";
4	sraer114_mid	exon	46708620	46708754	0.0468667371511814	+	.	gene_id "sraer114_gene_21867"; transcript_id "sraer114_gene_21867_tx_14"; exon_id "4_46708620_46708754_+"; exonnum "5"; txlen "1134";
4	sraer114_mid	exon	46708620	46708754	0.0428780786702298	+	.	gene_id "sraer114_gene_21867"; transcript_id "sraer114_gene_21867_tx_16"; exon_id "4_46708620_46708754_+"; exonnum "5"; txlen "844";
4	sraer114_mid	exon	46708620	46708754	0.0335712088813427	+	.	gene_id "sraer114_gene_21867"; transcript_id "sraer114_gene_21867_tx_18"; exon_id "4_46708620_46708754_+"; exonnum "7"; txlen "1556";
4	sraer114_mid	exon	46708620	46708754	0.0335712088813427	+	.	gene_id "sraer114_gene_21867"; transcript_id "sraer114_gene_21867_tx_21"; exon_id "4_46708620_46708754_+"; exonnum "6"; txlen "1482";
4	sraer114_mid	exon	46708620	46708754	0.0335712088813427	+	.	gene_id "sraer114_gene_21867"; transcript_id "sraer114_gene_21867_tx_23"; exon_id "4_46708620_46708754_+"; exonnum "8"; txlen "1713";
4	sraer114_mid	exon	46708620	46708754	0.0335712088813427	+	.	gene_id "sraer114_gene_21867"; transcript_id "sraer114_gene_21867_tx_24"; exon_id "4_46708620_46708754_+"; exonnum "7"; txlen "1639";
4	sraer114_mid	exon	46708620	46708754	0.0259262801261854	+	.	gene_id "sraer114_gene_21867"; transcript_id "sraer114_gene_21867_tx_27"; exon_id "4_46708620_46708754_+"; exonnum "5"; txlen "1401";
4	sraer114_mid	exon	46708620	46708754	0.141625395401927	+	.	gene_id "sraer114_gene_21867"; transcript_id "sraer114_gene_21867_tx_3"; exon_id "4_46708620_46708754_+"; exonnum "5"; txlen "1127";
4	sraer114_mid	exon	46708620	46708754	0.0790546384572566	+	.	gene_id "sraer114_gene_21867"; transcript_id "sraer114_gene_21867_tx_6"; exon_id "4_46708620_46708754_+"; exonnum "6"; txlen "1475";
4	sraer114_mid	exon	46708620	46708754	0.0790546384572566	+	.	gene_id "sraer114_gene_21867"; transcript_id "sraer114_gene_21867_tx_8"; exon_id "4_46708620_46708754_+"; exonnum "7"; txlen "1632";
4	sraer114_mid	exon	46709491	46709649	0.0498582310118951	+	.	gene_id "sraer114_gene_21867"; transcript_id "sraer114_gene_21867_tx_10"; exon_id "4_46709491_46709649_+"; exonnum "5"; txlen "1053";
4	sraer114_mid	exon	46709491	46709649	0.0468667371511814	+	.	gene_id "sraer114_gene_21867"; transcript_id "sraer114_gene_21867_tx_11"; exon_id "4_46709491_46709649_+"; exonnum "6"; txlen "1073";
4	sraer114_mid	exon	46709491	46709649	0.0468667371511814	+	.	gene_id "sraer114_gene_21867"; transcript_id "sraer114_gene_21867_tx_12"; exon_id "4_46709491_46709649_+"; exonnum "7"; txlen "1208";
4	sraer114_mid	exon	46709491	46709649	0.0468667371511814	+	.	gene_id "sraer114_gene_21867"; transcript_id "sraer114_gene_21867_tx_13"; exon_id "4_46709491_46709649_+"; exonnum "5"; txlen "999";
4	sraer114_mid	exon	46709491	46709649	0.0468667371511814	+	.	gene_id "sraer114_gene_21867"; transcript_id "sraer114_gene_21867_tx_14"; exon_id "4_46709491_46709649_+"; exonnum "6"; txlen "1134";
4	sraer114_mid	exon	46709491	46709649	0.0428780786702298	+	.	gene_id "sraer114_gene_21867"; transcript_id "sraer114_gene_21867_tx_15"; exon_id "4_46709491_46709649_+"; exonnum "5"; txlen "709";
4	sraer114_mid	exon	46709491	46709649	0.0428780786702298	+	.	gene_id "sraer114_gene_21867"; transcript_id "sraer114_gene_21867_tx_16"; exon_id "4_46709491_46709649_+"; exonnum "6"; txlen "844";
4	sraer114_mid	exon	46709491	46709649	0.0335712088813427	+	.	gene_id "sraer114_gene_21867"; transcript_id "sraer114_gene_21867_tx_17"; exon_id "4_46709491_46709649_+"; exonnum "7"; txlen "1421";
4	sraer114_mid	exon	46709491	46709649	0.0335712088813427	+	.	gene_id "sraer114_gene_21867"; transcript_id "sraer114_gene_21867_tx_18"; exon_id "4_46709491_46709649_+"; exonnum "8"; txlen "1556";
4	sraer114_mid	exon	46709491	46709649	0.0335712088813427	+	.	gene_id "sraer114_gene_21867"; transcript_id "sraer114_gene_21867_tx_19"; exon_id "4_46709491_46709649_+"; exonnum "8"; txlen "1578";
4	sraer114_mid	exon	46709491	46709649	0.194753753732998	+	.	gene_id "sraer114_gene_21867"; transcript_id "sraer114_gene_21867_tx_2"; exon_id "4_46709491_46709649_+"; exonnum "5"; txlen "992";
4	sraer114_mid	exon	46709491	46709649	0.0335712088813427	+	.	gene_id "sraer114_gene_21867"; transcript_id "sraer114_gene_21867_tx_20"; exon_id "4_46709491_46709649_+"; exonnum "6"; txlen "1347";
4	sraer114_mid	exon	46709491	46709649	0.0335712088813427	+	.	gene_id "sraer114_gene_21867"; transcript_id "sraer114_gene_21867_tx_21"; exon_id "4_46709491_46709649_+"; exonnum "7"; txlen "1482";
4	sraer114_mid	exon	46709491	46709649	0.0335712088813427	+	.	gene_id "sraer114_gene_21867"; transcript_id "sraer114_gene_21867_tx_22"; exon_id "4_46709491_46709649_+"; exonnum "7"; txlen "1504";
4	sraer114_mid	exon	46709491	46709649	0.0335712088813427	+	.	gene_id "sraer114_gene_21867"; transcript_id "sraer114_gene_21867_tx_23"; exon_id "4_46709491_46709649_+"; exonnum "9"; txlen "1713";
4	sraer114_mid	exon	46709491	46709649	0.0335712088813427	+	.	gene_id "sraer114_gene_21867"; transcript_id "sraer114_gene_21867_tx_24"; exon_id "4_46709491_46709649_+"; exonnum "8"; txlen "1639";
4	sraer114_mid	exon	46709491	46709649	0.0259262801261854	+	.	gene_id "sraer114_gene_21867"; transcript_id "sraer114_gene_21867_tx_25"; exon_id "4_46709491_46709649_+"; exonnum "4"; txlen "628";
4	sraer114_mid	exon	46709491	46709649	0.0259262801261854	+	.	gene_id "sraer114_gene_21867"; transcript_id "sraer114_gene_21867_tx_26"; exon_id "4_46709491_46709649_+"; exonnum "5"; txlen "1266";
4	sraer114_mid	exon	46709491	46709649	0.0259262801261854	+	.	gene_id "sraer114_gene_21867"; transcript_id "sraer114_gene_21867_tx_27"; exon_id "4_46709491_46709649_+"; exonnum "6"; txlen "1401";
4	sraer114_mid	exon	46709491	46709649	0.141625395401927	+	.	gene_id "sraer114_gene_21867"; transcript_id "sraer114_gene_21867_tx_3"; exon_id "4_46709491_46709649_+"; exonnum "6"; txlen "1127";
4	sraer114_mid	exon	46709491	46709649	0.0790546384572566	+	.	gene_id "sraer114_gene_21867"; transcript_id "sraer114_gene_21867_tx_5"; exon_id "4_46709491_46709649_+"; exonnum "6"; txlen "1340";
4	sraer114_mid	exon	46709491	46709649	0.0790546384572566	+	.	gene_id "sraer114_gene_21867"; transcript_id "sraer114_gene_21867_tx_6"; exon_id "4_46709491_46709649_+"; exonnum "7"; txlen "1475";
4	sraer114_mid	exon	46709491	46709649	0.0790546384572566	+	.	gene_id "sraer114_gene_21867"; transcript_id "sraer114_gene_21867_tx_7"; exon_id "4_46709491_46709649_+"; exonnum "7"; txlen "1497";
4	sraer114_mid	exon	46709491	46709649	0.0790546384572566	+	.	gene_id "sraer114_gene_21867"; transcript_id "sraer114_gene_21867_tx_8"; exon_id "4_46709491_46709649_+"; exonnum "8"; txlen "1632";
4	sraer114_mid	exon	46709491	46709649	0.0498582310118951	+	.	gene_id "sraer114_gene_21867"; transcript_id "sraer114_gene_21867_tx_9"; exon_id "4_46709491_46709649_+"; exonnum "4"; txlen "918";
4	sraer114_ss	exon	46711063	46711185	0.0498582310118951	+	.	gene_id "sraer114_gene_21867"; transcript_id "sraer114_gene_21867_tx_10"; exon_id "4_46711063_46711185_+"; exonnum "6"; txlen "1053";
4	sraer114_ss	exon	46711063	46711185	0.0468667371511814	+	.	gene_id "sraer114_gene_21867"; transcript_id "sraer114_gene_21867_tx_11"; exon_id "4_46711063_46711185_+"; exonnum "7"; txlen "1073";
4	sraer114_ss	exon	46711063	46711185	0.0468667371511814	+	.	gene_id "sraer114_gene_21867"; transcript_id "sraer114_gene_21867_tx_12"; exon_id "4_46711063_46711185_+"; exonnum "8"; txlen "1208";
4	sraer114_ss	exon	46711063	46711185	0.0468667371511814	+	.	gene_id "sraer114_gene_21867"; transcript_id "sraer114_gene_21867_tx_13"; exon_id "4_46711063_46711185_+"; exonnum "6"; txlen "999";
4	sraer114_ss	exon	46711063	46711185	0.0468667371511814	+	.	gene_id "sraer114_gene_21867"; transcript_id "sraer114_gene_21867_tx_14"; exon_id "4_46711063_46711185_+"; exonnum "7"; txlen "1134";
4	sraer114_ss	exon	46711063	46711185	0.0428780786702298	+	.	gene_id "sraer114_gene_21867"; transcript_id "sraer114_gene_21867_tx_15"; exon_id "4_46711063_46711185_+"; exonnum "6"; txlen "709";
4	sraer114_ss	exon	46711063	46711185	0.0428780786702298	+	.	gene_id "sraer114_gene_21867"; transcript_id "sraer114_gene_21867_tx_16"; exon_id "4_46711063_46711185_+"; exonnum "7"; txlen "844";
4	sraer114_ss	exon	46711063	46711185	0.0335712088813427	+	.	gene_id "sraer114_gene_21867"; transcript_id "sraer114_gene_21867_tx_17"; exon_id "4_46711063_46711185_+"; exonnum "8"; txlen "1421";
4	sraer114_ss	exon	46711063	46711185	0.0335712088813427	+	.	gene_id "sraer114_gene_21867"; transcript_id "sraer114_gene_21867_tx_18"; exon_id "4_46711063_46711185_+"; exonnum "9"; txlen "1556";
4	sraer114_ss	exon	46711063	46711185	0.0335712088813427	+	.	gene_id "sraer114_gene_21867"; transcript_id "sraer114_gene_21867_tx_19"; exon_id "4_46711063_46711185_+"; exonnum "9"; txlen "1578";
4	sraer114_ss	exon	46711063	46711185	0.194753753732998	+	.	gene_id "sraer114_gene_21867"; transcript_id "sraer114_gene_21867_tx_2"; exon_id "4_46711063_46711185_+"; exonnum "6"; txlen "992";
4	sraer114_ss	exon	46711063	46711185	0.0335712088813427	+	.	gene_id "sraer114_gene_21867"; transcript_id "sraer114_gene_21867_tx_20"; exon_id "4_46711063_46711185_+"; exonnum "7"; txlen "1347";
4	sraer114_ss	exon	46711063	46711185	0.0335712088813427	+	.	gene_id "sraer114_gene_21867"; transcript_id "sraer114_gene_21867_tx_21"; exon_id "4_46711063_46711185_+"; exonnum "8"; txlen "1482";
4	sraer114_ss	exon	46711063	46711185	0.0335712088813427	+	.	gene_id "sraer114_gene_21867"; transcript_id "sraer114_gene_21867_tx_22"; exon_id "4_46711063_46711185_+"; exonnum "8"; txlen "1504";
4	sraer114_ss	exon	46711063	46711185	0.0335712088813427	+	.	gene_id "sraer114_gene_21867"; transcript_id "sraer114_gene_21867_tx_23"; exon_id "4_46711063_46711185_+"; exonnum "10"; txlen "1713";
4	sraer114_ss	exon	46711063	46711185	0.0335712088813427	+	.	gene_id "sraer114_gene_21867"; transcript_id "sraer114_gene_21867_tx_24"; exon_id "4_46711063_46711185_+"; exonnum "9"; txlen "1639";
4	sraer114_ss	exon	46711063	46711185	0.0259262801261854	+	.	gene_id "sraer114_gene_21867"; transcript_id "sraer114_gene_21867_tx_25"; exon_id "4_46711063_46711185_+"; exonnum "5"; txlen "628";
4	sraer114_ss	exon	46711063	46711185	0.0259262801261854	+	.	gene_id "sraer114_gene_21867"; transcript_id "sraer114_gene_21867_tx_26"; exon_id "4_46711063_46711185_+"; exonnum "6"; txlen "1266";
4	sraer114_ss	exon	46711063	46711185	0.0259262801261854	+	.	gene_id "sraer114_gene_21867"; transcript_id "sraer114_gene_21867_tx_27"; exon_id "4_46711063_46711185_+"; exonnum "7"; txlen "1401";
4	sraer114_ss	exon	46711063	46711185	0.141625395401927	+	.	gene_id "sraer114_gene_21867"; transcript_id "sraer114_gene_21867_tx_3"; exon_id "4_46711063_46711185_+"; exonnum "7"; txlen "1127";
4	sraer114_ss	exon	46711063	46711185	0.0790546384572566	+	.	gene_id "sraer114_gene_21867"; transcript_id "sraer114_gene_21867_tx_5"; exon_id "4_46711063_46711185_+"; exonnum "7"; txlen "1340";
4	sraer114_ss	exon	46711063	46711185	0.0790546384572566	+	.	gene_id "sraer114_gene_21867"; transcript_id "sraer114_gene_21867_tx_6"; exon_id "4_46711063_46711185_+"; exonnum "8"; txlen "1475";
4	sraer114_ss	exon	46711063	46711185	0.0790546384572566	+	.	gene_id "sraer114_gene_21867"; transcript_id "sraer114_gene_21867_tx_7"; exon_id "4_46711063_46711185_+"; exonnum "8"; txlen "1497";
4	sraer114_ss	exon	46711063	46711185	0.0790546384572566	+	.	gene_id "sraer114_gene_21867"; transcript_id "sraer114_gene_21867_tx_8"; exon_id "4_46711063_46711185_+"; exonnum "9"; txlen "1632";
4	sraer114_ss	exon	46711063	46711185	0.0498582310118951	+	.	gene_id "sraer114_gene_21867"; transcript_id "sraer114_gene_21867_tx_9"; exon_id "4_46711063_46711185_+"; exonnum "5"; txlen "918";
4	ensembl	exon	46756506	46756956	0	+	.	gene_id "ENSRNOG00000052745"; gene_version "3"; transcript_id "ENSRNOT00000086902"; transcript_version "3"; exon_number "1"; gene_name "Met"; gene_source "ensembl"; gene_biotype "protein_coding"; transcript_name "Met-201"; transcript_source "ensembl"; transcript_biotype "protein_coding"; exon_id "ENSRNOE00000587287"; exon_version "2"; tag "Ensembl_canonical";
4	ensembl	five_prime_utr	46756506	46756956	0	+	.	gene_id "ENSRNOG00000052745"; gene_version "3"; transcript_id "ENSRNOT00000086902"; transcript_version "3"; gene_name "Met"; gene_source "ensembl"; gene_biotype "protein_coding"; transcript_name "Met-201"; transcript_source "ensembl"; transcript_biotype "protein_coding"; tag "Ensembl_canonical";
4	ensembl	exon	46756506	46756956	0	+	.	gene_id "ENSRNOG00000052745"; gene_version "3"; transcript_id "ENSRNOT00000115453"; transcript_version "2"; exon_number "1"; gene_name "Met"; gene_source "ensembl"; gene_biotype "protein_coding"; transcript_name "Met-202"; transcript_source "ensembl"; transcript_biotype "protein_coding"; exon_id "ENSRNOE00000587287"; exon_version "2";
4	ensembl	five_prime_utr	46756506	46756956	0	+	.	gene_id "ENSRNOG00000052745"; gene_version "3"; transcript_id "ENSRNOT00000115453"; transcript_version "2"; gene_name "Met"; gene_source "ensembl"; gene_biotype "protein_coding"; transcript_name "Met-202"; transcript_source "ensembl"; transcript_biotype "protein_coding";
4	ensembl	exon	46756506	46756956	0	+	.	gene_id "ENSRNOG00000052745"; gene_version "3"; transcript_id "ENSRNOT00000157473"; transcript_version "1"; exon_number "1"; gene_name "Met"; gene_source "ensembl"; gene_biotype "protein_coding"; transcript_name "Met-203"; transcript_source "ensembl"; transcript_biotype "protein_coding"; exon_id "ENSRNOE00000587287"; exon_version "2";
4	ensembl	five_prime_utr	46756506	46756956	0	+	.	gene_id "ENSRNOG00000052745"; gene_version "3"; transcript_id "ENSRNOT00000157473"; transcript_version "1"; gene_name "Met"; gene_source "ensembl"; gene_biotype "protein_coding"; transcript_name "Met-203"; transcript_source "ensembl"; transcript_biotype "protein_coding";
4	ENSEMBL114_rn	exon	46756506	46756956	17.8066626145831	+	.	gene_id "ENSRNOG00000052745"; transcript_id "ENSRNOG00000052745_tx_2"; exon_id "4_46756506_46756956_+"; exonnum "1"; txlen "541";
4	ENSEMBL114_rn	exon	46756506	46756956	0.068839158205629	+	.	gene_id "ENSRNOG00000052745"; transcript_id "ENSRNOG00000052745_tx_4"; exon_id "4_46756506_46756956_+"; exonnum "1"; txlen "6953";
4	ensembl	transcript	46756506	46864040	0	+	.	gene_id "ENSRNOG00000052745"; gene_version "3"; transcript_id "ENSRNOT00000086902"; transcript_version "3"; gene_name "Met"; gene_source "ensembl"; gene_biotype "protein_coding"; transcript_name "Met-201"; transcript_source "ensembl"; transcript_biotype "protein_coding"; tag "Ensembl_canonical";
4	ensembl	transcript	46756506	46864040	0	+	.	gene_id "ENSRNOG00000052745"; gene_version "3"; transcript_id "ENSRNOT00000115453"; transcript_version "2"; gene_name "Met"; gene_source "ensembl"; gene_biotype "protein_coding"; transcript_name "Met-202"; transcript_source "ensembl"; transcript_biotype "protein_coding";
4	ensembl	gene	46756506	46870821	0	+	.	gene_id "ENSRNOG00000052745"; gene_version "3"; gene_name "Met"; gene_source "ensembl"; gene_biotype "protein_coding";
4	ensembl	transcript	46756506	46870821	0	+	.	gene_id "ENSRNOG00000052745"; gene_version "3"; transcript_id "ENSRNOT00000157473"; transcript_version "1"; gene_name "Met"; gene_source "ensembl"; gene_biotype "protein_coding"; transcript_name "Met-203"; transcript_source "ensembl"; transcript_biotype "protein_coding";
4	sraer114_ss	exon	46757918	46758007	17.8066626145831	+	.	gene_id "ENSRNOG00000052745"; transcript_id "ENSRNOG00000052745_tx_2"; exon_id "4_46757918_46758007_+"; exonnum "2"; txlen "541";
4	ensembl	exon	46781314	46781362	0	+	.	gene_id "ENSRNOG00000052745"; gene_version "3"; transcript_id "ENSRNOT00000086902"; transcript_version "3"; exon_number "2"; gene_name "Met"; gene_source "ensembl"; gene_biotype "protein_coding"; transcript_name "Met-201"; transcript_source "ensembl"; transcript_biotype "protein_coding"; exon_id "ENSRNOE00000601869"; exon_version "1"; tag "Ensembl_canonical";
4	ensembl	five_prime_utr	46781314	46781362	0	+	.	gene_id "ENSRNOG00000052745"; gene_version "3"; transcript_id "ENSRNOT00000086902"; transcript_version "3"; gene_name "Met"; gene_source "ensembl"; gene_biotype "protein_coding"; transcript_name "Met-201"; transcript_source "ensembl"; transcript_biotype "protein_coding"; tag "Ensembl_canonical";
4	ensembl	exon	46781314	46781362	0	+	.	gene_id "ENSRNOG00000052745"; gene_version "3"; transcript_id "ENSRNOT00000115453"; transcript_version "2"; exon_number "2"; gene_name "Met"; gene_source "ensembl"; gene_biotype "protein_coding"; transcript_name "Met-202"; transcript_source "ensembl"; transcript_biotype "protein_coding"; exon_id "ENSRNOE00000601869"; exon_version "1";
4	ensembl	five_prime_utr	46781314	46781362	0	+	.	gene_id "ENSRNOG00000052745"; gene_version "3"; transcript_id "ENSRNOT00000115453"; transcript_version "2"; gene_name "Met"; gene_source "ensembl"; gene_biotype "protein_coding"; transcript_name "Met-202"; transcript_source "ensembl"; transcript_biotype "protein_coding";
4	ensembl	exon	46781314	46781362	0	+	.	gene_id "ENSRNOG00000052745"; gene_version "3"; transcript_id "ENSRNOT00000157473"; transcript_version "1"; exon_number "2"; gene_name "Met"; gene_source "ensembl"; gene_biotype "protein_coding"; transcript_name "Met-203"; transcript_source "ensembl"; transcript_biotype "protein_coding"; exon_id "ENSRNOE00000601869"; exon_version "1";
4	ensembl	five_prime_utr	46781314	46781362	0	+	.	gene_id "ENSRNOG00000052745"; gene_version "3"; transcript_id "ENSRNOT00000157473"; transcript_version "1"; gene_name "Met"; gene_source "ensembl"; gene_biotype "protein_coding"; transcript_name "Met-203"; transcript_source "ensembl"; transcript_biotype "protein_coding";
4	ENSEMBL114_rn	exon	46781314	46781362	0.068839158205629	+	.	gene_id "ENSRNOG00000052745"; transcript_id "ENSRNOG00000052745_tx_4"; exon_id "4_46781314_46781362_+"; exonnum "2"; txlen "6953";
4	ensembl	five_prime_utr	46784732	46784745	0	+	.	gene_id "ENSRNOG00000052745"; gene_version "3"; transcript_id "ENSRNOT00000086902"; transcript_version "3"; gene_name "Met"; gene_source "ensembl"; gene_biotype "protein_coding"; transcript_name "Met-201"; transcript_source "ensembl"; transcript_biotype "protein_coding"; tag "Ensembl_canonical";
4	ensembl	five_prime_utr	46784732	46784745	0	+	.	gene_id "ENSRNOG00000052745"; gene_version "3"; transcript_id "ENSRNOT00000115453"; transcript_version "2"; gene_name "Met"; gene_source "ensembl"; gene_biotype "protein_coding"; transcript_name "Met-202"; transcript_source "ensembl"; transcript_biotype "protein_coding";
4	ensembl	five_prime_utr	46784732	46784745	0	+	.	gene_id "ENSRNOG00000052745"; gene_version "3"; transcript_id "ENSRNOT00000157473"; transcript_version "1"; gene_name "Met"; gene_source "ensembl"; gene_biotype "protein_coding"; transcript_name "Met-203"; transcript_source "ensembl"; transcript_biotype "protein_coding";
4	ensembl	exon	46784732	46785948	0	+	.	gene_id "ENSRNOG00000052745"; gene_version "3"; transcript_id "ENSRNOT00000086902"; transcript_version "3"; exon_number "3"; gene_name "Met"; gene_source "ensembl"; gene_biotype "protein_coding"; transcript_name "Met-201"; transcript_source "ensembl"; transcript_biotype "protein_coding"; exon_id "ENSRNOE00000559288"; exon_version "2"; tag "Ensembl_canonical";
4	ensembl	exon	46784732	46785948	0	+	.	gene_id "ENSRNOG00000052745"; gene_version "3"; transcript_id "ENSRNOT00000115453"; transcript_version "2"; exon_number "3"; gene_name "Met"; gene_source "ensembl"; gene_biotype "protein_coding"; transcript_name "Met-202"; transcript_source "ensembl"; transcript_biotype "protein_coding"; exon_id "ENSRNOE00000559288"; exon_version "2";
4	ensembl	exon	46784732	46785948	0	+	.	gene_id "ENSRNOG00000052745"; gene_version "3"; transcript_id "ENSRNOT00000157473"; transcript_version "1"; exon_number "3"; gene_name "Met"; gene_source "ensembl"; gene_biotype "protein_coding"; transcript_name "Met-203"; transcript_source "ensembl"; transcript_biotype "protein_coding"; exon_id "ENSRNOE00000559288"; exon_version "2";
4	ENSEMBL114_rn	exon	46784732	46785948	0.068839158205629	+	.	gene_id "ENSRNOG00000052745"; transcript_id "ENSRNOG00000052745_tx_4"; exon_id "4_46784732_46785948_+"; exonnum "3"; txlen "6953";
4	ensembl	start_codon	46784746	46784748	0	+	0	gene_id "ENSRNOG00000052745"; gene_version "3"; transcript_id "ENSRNOT00000086902"; transcript_version "3"; exon_number "3"; gene_name "Met"; gene_source "ensembl"; gene_biotype "protein_coding"; transcript_name "Met-201"; transcript_source "ensembl"; transcript_biotype "protein_coding"; tag "Ensembl_canonical";
4	ensembl	start_codon	46784746	46784748	0	+	0	gene_id "ENSRNOG00000052745"; gene_version "3"; transcript_id "ENSRNOT00000115453"; transcript_version "2"; exon_number "3"; gene_name "Met"; gene_source "ensembl"; gene_biotype "protein_coding"; transcript_name "Met-202"; transcript_source "ensembl"; transcript_biotype "protein_coding";
4	ensembl	start_codon	46784746	46784748	0	+	0	gene_id "ENSRNOG00000052745"; gene_version "3"; transcript_id "ENSRNOT00000157473"; transcript_version "1"; exon_number "3"; gene_name "Met"; gene_source "ensembl"; gene_biotype "protein_coding"; transcript_name "Met-203"; transcript_source "ensembl"; transcript_biotype "protein_coding";
4	ensembl	CDS	46784746	46785948	0	+	0	gene_id "ENSRNOG00000052745"; gene_version "3"; transcript_id "ENSRNOT00000086902"; transcript_version "3"; exon_number "3"; gene_name "Met"; gene_source "ensembl"; gene_biotype "protein_coding"; transcript_name "Met-201"; transcript_source "ensembl"; transcript_biotype "protein_coding"; protein_id "ENSRNOP00000070486"; protein_version "2"; tag "Ensembl_canonical";
4	ensembl	CDS	46784746	46785948	0	+	0	gene_id "ENSRNOG00000052745"; gene_version "3"; transcript_id "ENSRNOT00000115453"; transcript_version "2"; exon_number "3"; gene_name "Met"; gene_source "ensembl"; gene_biotype "protein_coding"; transcript_name "Met-202"; transcript_source "ensembl"; transcript_biotype "protein_coding"; protein_id "ENSRNOP00000085968"; protein_version "1";
4	ensembl	CDS	46784746	46785948	0	+	0	gene_id "ENSRNOG00000052745"; gene_version "3"; transcript_id "ENSRNOT00000157473"; transcript_version "1"; exon_number "3"; gene_name "Met"; gene_source "ensembl"; gene_biotype "protein_coding"; transcript_name "Met-203"; transcript_source "ensembl"; transcript_biotype "protein_coding"; protein_id "ENSRNOP00000104256"; protein_version "1";
4	ensembl	exon	46806300	46806491	0	+	.	gene_id "ENSRNOG00000052745"; gene_version "3"; transcript_id "ENSRNOT00000086902"; transcript_version "3"; exon_number "4"; gene_name "Met"; gene_source "ensembl"; gene_biotype "protein_coding"; transcript_name "Met-201"; transcript_source "ensembl"; transcript_biotype "protein_coding"; exon_id "ENSRNOE00000530683"; exon_version "1"; tag "Ensembl_canonical";
4	ensembl	CDS	46806300	46806491	0	+	0	gene_id "ENSRNOG00000052745"; gene_version "3"; transcript_id "ENSRNOT00000086902"; transcript_version "3"; exon_number "4"; gene_name "Met"; gene_source "ensembl"; gene_biotype "protein_coding"; transcript_name "Met-201"; transcript_source "ensembl"; transcript_biotype "protein_coding"; protein_id "ENSRNOP00000070486"; protein_version "2"; tag "Ensembl_canonical";
4	ensembl	exon	46806300	46806491	0	+	.	gene_id "ENSRNOG00000052745"; gene_version "3"; transcript_id "ENSRNOT00000115453"; transcript_version "2"; exon_number "4"; gene_name "Met"; gene_source "ensembl"; gene_biotype "protein_coding"; transcript_name "Met-202"; transcript_source "ensembl"; transcript_biotype "protein_coding"; exon_id "ENSRNOE00000530683"; exon_version "1";
4	ensembl	CDS	46806300	46806491	0	+	0	gene_id "ENSRNOG00000052745"; gene_version "3"; transcript_id "ENSRNOT00000115453"; transcript_version "2"; exon_number "4"; gene_name "Met"; gene_source "ensembl"; gene_biotype "protein_coding"; transcript_name "Met-202"; transcript_source "ensembl"; transcript_biotype "protein_coding"; protein_id "ENSRNOP00000085968"; protein_version "1";
4	ensembl	exon	46806300	46806491	0	+	.	gene_id "ENSRNOG00000052745"; gene_version "3"; transcript_id "ENSRNOT00000157473"; transcript_version "1"; exon_number "4"; gene_name "Met"; gene_source "ensembl"; gene_biotype "protein_coding"; transcript_name "Met-203"; transcript_source "ensembl"; transcript_biotype "protein_coding"; exon_id "ENSRNOE00000530683"; exon_version "1";
4	ensembl	CDS	46806300	46806491	0	+	0	gene_id "ENSRNOG00000052745"; gene_version "3"; transcript_id "ENSRNOT00000157473"; transcript_version "1"; exon_number "4"; gene_name "Met"; gene_source "ensembl"; gene_biotype "protein_coding"; transcript_name "Met-203"; transcript_source "ensembl"; transcript_biotype "protein_coding"; protein_id "ENSRNOP00000104256"; protein_version "1";
4	ENSEMBL114_rn	exon	46806300	46806491	0.068839158205629	+	.	gene_id "ENSRNOG00000052745"; transcript_id "ENSRNOG00000052745_tx_4"; exon_id "4_46806300_46806491_+"; exonnum "4"; txlen "6953";
4	ensembl	exon	46817838	46817972	0	+	.	gene_id "ENSRNOG00000052745"; gene_version "3"; transcript_id "ENSRNOT00000086902"; transcript_version "3"; exon_number "5"; gene_name "Met"; gene_source "ensembl"; gene_biotype "protein_coding"; transcript_name "Met-201"; transcript_source "ensembl"; transcript_biotype "protein_coding"; exon_id "ENSRNOE00000525513"; exon_version "1"; tag "Ensembl_canonical";
4	ensembl	CDS	46817838	46817972	0	+	0	gene_id "ENSRNOG00000052745"; gene_version "3"; transcript_id "ENSRNOT00000086902"; transcript_version "3"; exon_number "5"; gene_name "Met"; gene_source "ensembl"; gene_biotype "protein_coding"; transcript_name "Met-201"; transcript_source "ensembl"; transcript_biotype "protein_coding"; protein_id "ENSRNOP00000070486"; protein_version "2"; tag "Ensembl_canonical";
4	ensembl	exon	46817838	46817972	0	+	.	gene_id "ENSRNOG00000052745"; gene_version "3"; transcript_id "ENSRNOT00000115453"; transcript_version "2"; exon_number "5"; gene_name "Met"; gene_source "ensembl"; gene_biotype "protein_coding"; transcript_name "Met-202"; transcript_source "ensembl"; transcript_biotype "protein_coding"; exon_id "ENSRNOE00000525513"; exon_version "1";
4	ensembl	CDS	46817838	46817972	0	+	0	gene_id "ENSRNOG00000052745"; gene_version "3"; transcript_id "ENSRNOT00000115453"; transcript_version "2"; exon_number "5"; gene_name "Met"; gene_source "ensembl"; gene_biotype "protein_coding"; transcript_name "Met-202"; transcript_source "ensembl"; transcript_biotype "protein_coding"; protein_id "ENSRNOP00000085968"; protein_version "1";
4	ensembl	exon	46817838	46817972	0	+	.	gene_id "ENSRNOG00000052745"; gene_version "3"; transcript_id "ENSRNOT00000157473"; transcript_version "1"; exon_number "5"; gene_name "Met"; gene_source "ensembl"; gene_biotype "protein_coding"; transcript_name "Met-203"; transcript_source "ensembl"; transcript_biotype "protein_coding"; exon_id "ENSRNOE00000525513"; exon_version "1";
4	ensembl	CDS	46817838	46817972	0	+	0	gene_id "ENSRNOG00000052745"; gene_version "3"; transcript_id "ENSRNOT00000157473"; transcript_version "1"; exon_number "5"; gene_name "Met"; gene_source "ensembl"; gene_biotype "protein_coding"; transcript_name "Met-203"; transcript_source "ensembl"; transcript_biotype "protein_coding"; protein_id "ENSRNOP00000104256"; protein_version "1";
4	ENSEMBL114_rn	exon	46817838	46817972	0.068839158205629	+	.	gene_id "ENSRNOG00000052745"; transcript_id "ENSRNOG00000052745_tx_4"; exon_id "4_46817838_46817972_+"; exonnum "5"; txlen "6953";
4	ensembl	exon	46818865	46819038	0	+	.	gene_id "ENSRNOG00000052745"; gene_version "3"; transcript_id "ENSRNOT00000086902"; transcript_version "3"; exon_number "6"; gene_name "Met"; gene_source "ensembl"; gene_biotype "protein_coding"; transcript_name "Met-201"; transcript_source "ensembl"; transcript_biotype "protein_coding"; exon_id "ENSRNOE00000537057"; exon_version "1"; tag "Ensembl_canonical";
4	ensembl	CDS	46818865	46819038	0	+	0	gene_id "ENSRNOG00000052745"; gene_version "3"; transcript_id "ENSRNOT00000086902"; transcript_version "3"; exon_number "6"; gene_name "Met"; gene_source "ensembl"; gene_biotype "protein_coding"; transcript_name "Met-201"; transcript_source "ensembl"; transcript_biotype "protein_coding"; protein_id "ENSRNOP00000070486"; protein_version "2"; tag "Ensembl_canonical";
4	ensembl	exon	46818865	46819038	0	+	.	gene_id "ENSRNOG00000052745"; gene_version "3"; transcript_id "ENSRNOT00000115453"; transcript_version "2"; exon_number "6"; gene_name "Met"; gene_source "ensembl"; gene_biotype "protein_coding"; transcript_name "Met-202"; transcript_source "ensembl"; transcript_biotype "protein_coding"; exon_id "ENSRNOE00000537057"; exon_version "1";
4	ensembl	CDS	46818865	46819038	0	+	0	gene_id "ENSRNOG00000052745"; gene_version "3"; transcript_id "ENSRNOT00000115453"; transcript_version "2"; exon_number "6"; gene_name "Met"; gene_source "ensembl"; gene_biotype "protein_coding"; transcript_name "Met-202"; transcript_source "ensembl"; transcript_biotype "protein_coding"; protein_id "ENSRNOP00000085968"; protein_version "1";
4	ensembl	exon	46818865	46819038	0	+	.	gene_id "ENSRNOG00000052745"; gene_version "3"; transcript_id "ENSRNOT00000157473"; transcript_version "1"; exon_number "6"; gene_name "Met"; gene_source "ensembl"; gene_biotype "protein_coding"; transcript_name "Met-203"; transcript_source "ensembl"; transcript_biotype "protein_coding"; exon_id "ENSRNOE00000537057"; exon_version "1";
4	ensembl	CDS	46818865	46819038	0	+	0	gene_id "ENSRNOG00000052745"; gene_version "3"; transcript_id "ENSRNOT00000157473"; transcript_version "1"; exon_number "6"; gene_name "Met"; gene_source "ensembl"; gene_biotype "protein_coding"; transcript_name "Met-203"; transcript_source "ensembl"; transcript_biotype "protein_coding"; protein_id "ENSRNOP00000104256"; protein_version "1";
4	ENSEMBL114_rn	exon	46818865	46819038	0.068839158205629	+	.	gene_id "ENSRNOG00000052745"; transcript_id "ENSRNOG00000052745_tx_4"; exon_id "4_46818865_46819038_+"; exonnum "6"; txlen "6953";
4	ensembl	exon	46823351	46823511	0	+	.	gene_id "ENSRNOG00000052745"; gene_version "3"; transcript_id "ENSRNOT00000086902"; transcript_version "3"; exon_number "7"; gene_name "Met"; gene_source "ensembl"; gene_biotype "protein_coding"; transcript_name "Met-201"; transcript_source "ensembl"; transcript_biotype "protein_coding"; exon_id "ENSRNOE00000523831"; exon_version "1"; tag "Ensembl_canonical";
4	ensembl	CDS	46823351	46823511	0	+	0	gene_id "ENSRNOG00000052745"; gene_version "3"; transcript_id "ENSRNOT00000086902"; transcript_version "3"; exon_number "7"; gene_name "Met"; gene_source "ensembl"; gene_biotype "protein_coding"; transcript_name "Met-201"; transcript_source "ensembl"; transcript_biotype "protein_coding"; protein_id "ENSRNOP00000070486"; protein_version "2"; tag "Ensembl_canonical";
4	ensembl	exon	46823351	46823511	0	+	.	gene_id "ENSRNOG00000052745"; gene_version "3"; transcript_id "ENSRNOT00000115453"; transcript_version "2"; exon_number "7"; gene_name "Met"; gene_source "ensembl"; gene_biotype "protein_coding"; transcript_name "Met-202"; transcript_source "ensembl"; transcript_biotype "protein_coding"; exon_id "ENSRNOE00000523831"; exon_version "1";
4	ensembl	CDS	46823351	46823511	0	+	0	gene_id "ENSRNOG00000052745"; gene_version "3"; transcript_id "ENSRNOT00000115453"; transcript_version "2"; exon_number "7"; gene_name "Met"; gene_source "ensembl"; gene_biotype "protein_coding"; transcript_name "Met-202"; transcript_source "ensembl"; transcript_biotype "protein_coding"; protein_id "ENSRNOP00000085968"; protein_version "1";
4	ensembl	exon	46823351	46823511	0	+	.	gene_id "ENSRNOG00000052745"; gene_version "3"; transcript_id "ENSRNOT00000157473"; transcript_version "1"; exon_number "7"; gene_name "Met"; gene_source "ensembl"; gene_biotype "protein_coding"; transcript_name "Met-203"; transcript_source "ensembl"; transcript_biotype "protein_coding"; exon_id "ENSRNOE00000523831"; exon_version "1";
4	ensembl	CDS	46823351	46823511	0	+	0	gene_id "ENSRNOG00000052745"; gene_version "3"; transcript_id "ENSRNOT00000157473"; transcript_version "1"; exon_number "7"; gene_name "Met"; gene_source "ensembl"; gene_biotype "protein_coding"; transcript_name "Met-203"; transcript_source "ensembl"; transcript_biotype "protein_coding"; protein_id "ENSRNOP00000104256"; protein_version "1";
4	ENSEMBL114_rn	exon	46823351	46823511	0.068839158205629	+	.	gene_id "ENSRNOG00000052745"; transcript_id "ENSRNOG00000052745_tx_4"; exon_id "4_46823351_46823511_+"; exonnum "7"; txlen "6953";
4	ensembl	exon	46825616	46825718	0	+	.	gene_id "ENSRNOG00000052745"; gene_version "3"; transcript_id "ENSRNOT00000086902"; transcript_version "3"; exon_number "8"; gene_name "Met"; gene_source "ensembl"; gene_biotype "protein_coding"; transcript_name "Met-201"; transcript_source "ensembl"; transcript_biotype "protein_coding"; exon_id "ENSRNOE00000524787"; exon_version "1"; tag "Ensembl_canonical";
4	ensembl	CDS	46825616	46825718	0	+	1	gene_id "ENSRNOG00000052745"; gene_version "3"; transcript_id "ENSRNOT00000086902"; transcript_version "3"; exon_number "8"; gene_name "Met"; gene_source "ensembl"; gene_biotype "protein_coding"; transcript_name "Met-201"; transcript_source "ensembl"; transcript_biotype "protein_coding"; protein_id "ENSRNOP00000070486"; protein_version "2"; tag "Ensembl_canonical";
4	ensembl	exon	46825616	46825718	0	+	.	gene_id "ENSRNOG00000052745"; gene_version "3"; transcript_id "ENSRNOT00000115453"; transcript_version "2"; exon_number "8"; gene_name "Met"; gene_source "ensembl"; gene_biotype "protein_coding"; transcript_name "Met-202"; transcript_source "ensembl"; transcript_biotype "protein_coding"; exon_id "ENSRNOE00000524787"; exon_version "1";
4	ensembl	CDS	46825616	46825718	0	+	1	gene_id "ENSRNOG00000052745"; gene_version "3"; transcript_id "ENSRNOT00000115453"; transcript_version "2"; exon_number "8"; gene_name "Met"; gene_source "ensembl"; gene_biotype "protein_coding"; transcript_name "Met-202"; transcript_source "ensembl"; transcript_biotype "protein_coding"; protein_id "ENSRNOP00000085968"; protein_version "1";
4	ensembl	exon	46825616	46825718	0	+	.	gene_id "ENSRNOG00000052745"; gene_version "3"; transcript_id "ENSRNOT00000157473"; transcript_version "1"; exon_number "8"; gene_name "Met"; gene_source "ensembl"; gene_biotype "protein_coding"; transcript_name "Met-203"; transcript_source "ensembl"; transcript_biotype "protein_coding"; exon_id "ENSRNOE00000524787"; exon_version "1";
4	ensembl	CDS	46825616	46825718	0	+	1	gene_id "ENSRNOG00000052745"; gene_version "3"; transcript_id "ENSRNOT00000157473"; transcript_version "1"; exon_number "8"; gene_name "Met"; gene_source "ensembl"; gene_biotype "protein_coding"; transcript_name "Met-203"; transcript_source "ensembl"; transcript_biotype "protein_coding"; protein_id "ENSRNOP00000104256"; protein_version "1";
4	ENSEMBL114_rn	exon	46825616	46825718	0.068839158205629	+	.	gene_id "ENSRNOG00000052745"; transcript_id "ENSRNOG00000052745_tx_4"; exon_id "4_46825616_46825718_+"; exonnum "8"; txlen "6953";
4	ensembl	exon	46825828	46825964	0	+	.	gene_id "ENSRNOG00000052745"; gene_version "3"; transcript_id "ENSRNOT00000086902"; transcript_version "3"; exon_number "9"; gene_name "Met"; gene_source "ensembl"; gene_biotype "protein_coding"; transcript_name "Met-201"; transcript_source "ensembl"; transcript_biotype "protein_coding"; exon_id "ENSRNOE00000542402"; exon_version "1"; tag "Ensembl_canonical";
4	ensembl	CDS	46825828	46825964	0	+	0	gene_id "ENSRNOG00000052745"; gene_version "3"; transcript_id "ENSRNOT00000086902"; transcript_version "3"; exon_number "9"; gene_name "Met"; gene_source "ensembl"; gene_biotype "protein_coding"; transcript_name "Met-201"; transcript_source "ensembl"; transcript_biotype "protein_coding"; protein_id "ENSRNOP00000070486"; protein_version "2"; tag "Ensembl_canonical";
4	ensembl	exon	46825828	46825964	0	+	.	gene_id "ENSRNOG00000052745"; gene_version "3"; transcript_id "ENSRNOT00000115453"; transcript_version "2"; exon_number "9"; gene_name "Met"; gene_source "ensembl"; gene_biotype "protein_coding"; transcript_name "Met-202"; transcript_source "ensembl"; transcript_biotype "protein_coding"; exon_id "ENSRNOE00000542402"; exon_version "1";
4	ensembl	CDS	46825828	46825964	0	+	0	gene_id "ENSRNOG00000052745"; gene_version "3"; transcript_id "ENSRNOT00000115453"; transcript_version "2"; exon_number "9"; gene_name "Met"; gene_source "ensembl"; gene_biotype "protein_coding"; transcript_name "Met-202"; transcript_source "ensembl"; transcript_biotype "protein_coding"; protein_id "ENSRNOP00000085968"; protein_version "1";
4	ensembl	exon	46825828	46825964	0	+	.	gene_id "ENSRNOG00000052745"; gene_version "3"; transcript_id "ENSRNOT00000157473"; transcript_version "1"; exon_number "9"; gene_name "Met"; gene_source "ensembl"; gene_biotype "protein_coding"; transcript_name "Met-203"; transcript_source "ensembl"; transcript_biotype "protein_coding"; exon_id "ENSRNOE00000542402"; exon_version "1";
4	ensembl	CDS	46825828	46825964	0	+	0	gene_id "ENSRNOG00000052745"; gene_version "3"; transcript_id "ENSRNOT00000157473"; transcript_version "1"; exon_number "9"; gene_name "Met"; gene_source "ensembl"; gene_biotype "protein_coding"; transcript_name "Met-203"; transcript_source "ensembl"; transcript_biotype "protein_coding"; protein_id "ENSRNOP00000104256"; protein_version "1";
4	ENSEMBL114_rn	exon	46825828	46825964	0.068839158205629	+	.	gene_id "ENSRNOG00000052745"; transcript_id "ENSRNOG00000052745_tx_4"; exon_id "4_46825828_46825964_+"; exonnum "9"; txlen "6953";
4	ensembl	exon	46826638	46826799	0	+	.	gene_id "ENSRNOG00000052745"; gene_version "3"; transcript_id "ENSRNOT00000086902"; transcript_version "3"; exon_number "10"; gene_name "Met"; gene_source "ensembl"; gene_biotype "protein_coding"; transcript_name "Met-201"; transcript_source "ensembl"; transcript_biotype "protein_coding"; exon_id "ENSRNOE00000554439"; exon_version "1"; tag "Ensembl_canonical";
4	ensembl	CDS	46826638	46826799	0	+	1	gene_id "ENSRNOG00000052745"; gene_version "3"; transcript_id "ENSRNOT00000086902"; transcript_version "3"; exon_number "10"; gene_name "Met"; gene_source "ensembl"; gene_biotype "protein_coding"; transcript_name "Met-201"; transcript_source "ensembl"; transcript_biotype "protein_coding"; protein_id "ENSRNOP00000070486"; protein_version "2"; tag "Ensembl_canonical";
4	ensembl	exon	46826638	46826799	0	+	.	gene_id "ENSRNOG00000052745"; gene_version "3"; transcript_id "ENSRNOT00000115453"; transcript_version "2"; exon_number "10"; gene_name "Met"; gene_source "ensembl"; gene_biotype "protein_coding"; transcript_name "Met-202"; transcript_source "ensembl"; transcript_biotype "protein_coding"; exon_id "ENSRNOE00000554439"; exon_version "1";
4	ensembl	CDS	46826638	46826799	0	+	1	gene_id "ENSRNOG00000052745"; gene_version "3"; transcript_id "ENSRNOT00000115453"; transcript_version "2"; exon_number "10"; gene_name "Met"; gene_source "ensembl"; gene_biotype "protein_coding"; transcript_name "Met-202"; transcript_source "ensembl"; transcript_biotype "protein_coding"; protein_id "ENSRNOP00000085968"; protein_version "1";
4	ensembl	exon	46826638	46826799	0	+	.	gene_id "ENSRNOG00000052745"; gene_version "3"; transcript_id "ENSRNOT00000157473"; transcript_version "1"; exon_number "10"; gene_name "Met"; gene_source "ensembl"; gene_biotype "protein_coding"; transcript_name "Met-203"; transcript_source "ensembl"; transcript_biotype "protein_coding"; exon_id "ENSRNOE00000554439"; exon_version "1";
4	ensembl	CDS	46826638	46826799	0	+	1	gene_id "ENSRNOG00000052745"; gene_version "3"; transcript_id "ENSRNOT00000157473"; transcript_version "1"; exon_number "10"; gene_name "Met"; gene_source "ensembl"; gene_biotype "protein_coding"; transcript_name "Met-203"; transcript_source "ensembl"; transcript_biotype "protein_coding"; protein_id "ENSRNOP00000104256"; protein_version "1";
4	ENSEMBL114_rn	exon	46826638	46826799	0.068839158205629	+	.	gene_id "ENSRNOG00000052745"; transcript_id "ENSRNOG00000052745_tx_4"; exon_id "4_46826638_46826799_+"; exonnum "10"; txlen "6953";
4	ensembl	exon	46827526	46827625	0	+	.	gene_id "ENSRNOG00000052745"; gene_version "3"; transcript_id "ENSRNOT00000086902"; transcript_version "3"; exon_number "11"; gene_name "Met"; gene_source "ensembl"; gene_biotype "protein_coding"; transcript_name "Met-201"; transcript_source "ensembl"; transcript_biotype "protein_coding"; exon_id "ENSRNOE00000525597"; exon_version "1"; tag "Ensembl_canonical";
4	ensembl	CDS	46827526	46827625	0	+	1	gene_id "ENSRNOG00000052745"; gene_version "3"; transcript_id "ENSRNOT00000086902"; transcript_version "3"; exon_number "11"; gene_name "Met"; gene_source "ensembl"; gene_biotype "protein_coding"; transcript_name "Met-201"; transcript_source "ensembl"; transcript_biotype "protein_coding"; protein_id "ENSRNOP00000070486"; protein_version "2"; tag "Ensembl_canonical";
4	ensembl	exon	46827526	46827625	0	+	.	gene_id "ENSRNOG00000052745"; gene_version "3"; transcript_id "ENSRNOT00000115453"; transcript_version "2"; exon_number "11"; gene_name "Met"; gene_source "ensembl"; gene_biotype "protein_coding"; transcript_name "Met-202"; transcript_source "ensembl"; transcript_biotype "protein_coding"; exon_id "ENSRNOE00000525597"; exon_version "1";
4	ensembl	CDS	46827526	46827625	0	+	1	gene_id "ENSRNOG00000052745"; gene_version "3"; transcript_id "ENSRNOT00000115453"; transcript_version "2"; exon_number "11"; gene_name "Met"; gene_source "ensembl"; gene_biotype "protein_coding"; transcript_name "Met-202"; transcript_source "ensembl"; transcript_biotype "protein_coding"; protein_id "ENSRNOP00000085968"; protein_version "1";
4	ensembl	exon	46827526	46827625	0	+	.	gene_id "ENSRNOG00000052745"; gene_version "3"; transcript_id "ENSRNOT00000157473"; transcript_version "1"; exon_number "11"; gene_name "Met"; gene_source "ensembl"; gene_biotype "protein_coding"; transcript_name "Met-203"; transcript_source "ensembl"; transcript_biotype "protein_coding"; exon_id "ENSRNOE00000525597"; exon_version "1";
4	ensembl	CDS	46827526	46827625	0	+	1	gene_id "ENSRNOG00000052745"; gene_version "3"; transcript_id "ENSRNOT00000157473"; transcript_version "1"; exon_number "11"; gene_name "Met"; gene_source "ensembl"; gene_biotype "protein_coding"; transcript_name "Met-203"; transcript_source "ensembl"; transcript_biotype "protein_coding"; protein_id "ENSRNOP00000104256"; protein_version "1";
4	ENSEMBL114_rn	exon	46827526	46827625	0.068839158205629	+	.	gene_id "ENSRNOG00000052745"; transcript_id "ENSRNOG00000052745_tx_4"; exon_id "4_46827526_46827625_+"; exonnum "11"; txlen "6953";
4	ensembl	exon	46831837	46832055	0	+	.	gene_id "ENSRNOG00000052745"; gene_version "3"; transcript_id "ENSRNOT00000086902"; transcript_version "3"; exon_number "12"; gene_name "Met"; gene_source "ensembl"; gene_biotype "protein_coding"; transcript_name "Met-201"; transcript_source "ensembl"; transcript_biotype "protein_coding"; exon_id "ENSRNOE00000563271"; exon_version "1"; tag "Ensembl_canonical";
4	ensembl	CDS	46831837	46832055	0	+	0	gene_id "ENSRNOG00000052745"; gene_version "3"; transcript_id "ENSRNOT00000086902"; transcript_version "3"; exon_number "12"; gene_name "Met"; gene_source "ensembl"; gene_biotype "protein_coding"; transcript_name "Met-201"; transcript_source "ensembl"; transcript_biotype "protein_coding"; protein_id "ENSRNOP00000070486"; protein_version "2"; tag "Ensembl_canonical";
4	ensembl	exon	46831837	46832055	0	+	.	gene_id "ENSRNOG00000052745"; gene_version "3"; transcript_id "ENSRNOT00000115453"; transcript_version "2"; exon_number "12"; gene_name "Met"; gene_source "ensembl"; gene_biotype "protein_coding"; transcript_name "Met-202"; transcript_source "ensembl"; transcript_biotype "protein_coding"; exon_id "ENSRNOE00000563271"; exon_version "1";
4	ensembl	CDS	46831837	46832055	0	+	0	gene_id "ENSRNOG00000052745"; gene_version "3"; transcript_id "ENSRNOT00000115453"; transcript_version "2"; exon_number "12"; gene_name "Met"; gene_source "ensembl"; gene_biotype "protein_coding"; transcript_name "Met-202"; transcript_source "ensembl"; transcript_biotype "protein_coding"; protein_id "ENSRNOP00000085968"; protein_version "1";
4	ensembl	exon	46831837	46832055	0	+	.	gene_id "ENSRNOG00000052745"; gene_version "3"; transcript_id "ENSRNOT00000157473"; transcript_version "1"; exon_number "12"; gene_name "Met"; gene_source "ensembl"; gene_biotype "protein_coding"; transcript_name "Met-203"; transcript_source "ensembl"; transcript_biotype "protein_coding"; exon_id "ENSRNOE00000563271"; exon_version "1";
4	ensembl	CDS	46831837	46832055	0	+	0	gene_id "ENSRNOG00000052745"; gene_version "3"; transcript_id "ENSRNOT00000157473"; transcript_version "1"; exon_number "12"; gene_name "Met"; gene_source "ensembl"; gene_biotype "protein_coding"; transcript_name "Met-203"; transcript_source "ensembl"; transcript_biotype "protein_coding"; protein_id "ENSRNOP00000104256"; protein_version "1";
4	ENSEMBL114_rn	exon	46831837	46832055	0.068839158205629	+	.	gene_id "ENSRNOG00000052745"; transcript_id "ENSRNOG00000052745_tx_4"; exon_id "4_46831837_46832055_+"; exonnum "12"; txlen "6953";
4	ensembl	exon	46838664	46838813	0	+	.	gene_id "ENSRNOG00000052745"; gene_version "3"; transcript_id "ENSRNOT00000086902"; transcript_version "3"; exon_number "13"; gene_name "Met"; gene_source "ensembl"; gene_biotype "protein_coding"; transcript_name "Met-201"; transcript_source "ensembl"; transcript_biotype "protein_coding"; exon_id "ENSRNOE00000524010"; exon_version "1"; tag "Ensembl_canonical";
4	ensembl	CDS	46838664	46838813	0	+	0	gene_id "ENSRNOG00000052745"; gene_version "3"; transcript_id "ENSRNOT00000086902"; transcript_version "3"; exon_number "13"; gene_name "Met"; gene_source "ensembl"; gene_biotype "protein_coding"; transcript_name "Met-201"; transcript_source "ensembl"; transcript_biotype "protein_coding"; protein_id "ENSRNOP00000070486"; protein_version "2"; tag "Ensembl_canonical";
4	ensembl	exon	46838664	46838813	0	+	.	gene_id "ENSRNOG00000052745"; gene_version "3"; transcript_id "ENSRNOT00000115453"; transcript_version "2"; exon_number "13"; gene_name "Met"; gene_source "ensembl"; gene_biotype "protein_coding"; transcript_name "Met-202"; transcript_source "ensembl"; transcript_biotype "protein_coding"; exon_id "ENSRNOE00000524010"; exon_version "1";
4	ensembl	CDS	46838664	46838813	0	+	0	gene_id "ENSRNOG00000052745"; gene_version "3"; transcript_id "ENSRNOT00000115453"; transcript_version "2"; exon_number "13"; gene_name "Met"; gene_source "ensembl"; gene_biotype "protein_coding"; transcript_name "Met-202"; transcript_source "ensembl"; transcript_biotype "protein_coding"; protein_id "ENSRNOP00000085968"; protein_version "1";
4	ensembl	exon	46838664	46838813	0	+	.	gene_id "ENSRNOG00000052745"; gene_version "3"; transcript_id "ENSRNOT00000157473"; transcript_version "1"; exon_number "13"; gene_name "Met"; gene_source "ensembl"; gene_biotype "protein_coding"; transcript_name "Met-203"; transcript_source "ensembl"; transcript_biotype "protein_coding"; exon_id "ENSRNOE00000524010"; exon_version "1";
4	ensembl	CDS	46838664	46838813	0	+	0	gene_id "ENSRNOG00000052745"; gene_version "3"; transcript_id "ENSRNOT00000157473"; transcript_version "1"; exon_number "13"; gene_name "Met"; gene_source "ensembl"; gene_biotype "protein_coding"; transcript_name "Met-203"; transcript_source "ensembl"; transcript_biotype "protein_coding"; protein_id "ENSRNOP00000104256"; protein_version "1";
4	ENSEMBL114_rn	exon	46838664	46838813	0.068839158205629	+	.	gene_id "ENSRNOG00000052745"; transcript_id "ENSRNOG00000052745_tx_4"; exon_id "4_46838664_46838813_+"; exonnum "13"; txlen "6953";
4	ensembl	exon	46840370	46840523	0	+	.	gene_id "ENSRNOG00000052745"; gene_version "3"; transcript_id "ENSRNOT00000086902"; transcript_version "3"; exon_number "14"; gene_name "Met"; gene_source "ensembl"; gene_biotype "protein_coding"; transcript_name "Met-201"; transcript_source "ensembl"; transcript_biotype "protein_coding"; exon_id "ENSRNOE00000540564"; exon_version "1"; tag "Ensembl_canonical";
4	ensembl	CDS	46840370	46840523	0	+	0	gene_id "ENSRNOG00000052745"; gene_version "3"; transcript_id "ENSRNOT00000086902"; transcript_version "3"; exon_number "14"; gene_name "Met"; gene_source "ensembl"; gene_biotype "protein_coding"; transcript_name "Met-201"; transcript_source "ensembl"; transcript_biotype "protein_coding"; protein_id "ENSRNOP00000070486"; protein_version "2"; tag "Ensembl_canonical";
4	ensembl	exon	46840370	46840523	0	+	.	gene_id "ENSRNOG00000052745"; gene_version "3"; transcript_id "ENSRNOT00000115453"; transcript_version "2"; exon_number "14"; gene_name "Met"; gene_source "ensembl"; gene_biotype "protein_coding"; transcript_name "Met-202"; transcript_source "ensembl"; transcript_biotype "protein_coding"; exon_id "ENSRNOE00000540564"; exon_version "1";
4	ensembl	CDS	46840370	46840523	0	+	0	gene_id "ENSRNOG00000052745"; gene_version "3"; transcript_id "ENSRNOT00000115453"; transcript_version "2"; exon_number "14"; gene_name "Met"; gene_source "ensembl"; gene_biotype "protein_coding"; transcript_name "Met-202"; transcript_source "ensembl"; transcript_biotype "protein_coding"; protein_id "ENSRNOP00000085968"; protein_version "1";
4	ensembl	exon	46840370	46840523	0	+	.	gene_id "ENSRNOG00000052745"; gene_version "3"; transcript_id "ENSRNOT00000157473"; transcript_version "1"; exon_number "14"; gene_name "Met"; gene_source "ensembl"; gene_biotype "protein_coding"; transcript_name "Met-203"; transcript_source "ensembl"; transcript_biotype "protein_coding"; exon_id "ENSRNOE00000540564"; exon_version "1";
4	ensembl	CDS	46840370	46840523	0	+	0	gene_id "ENSRNOG00000052745"; gene_version "3"; transcript_id "ENSRNOT00000157473"; transcript_version "1"; exon_number "14"; gene_name "Met"; gene_source "ensembl"; gene_biotype "protein_coding"; transcript_name "Met-203"; transcript_source "ensembl"; transcript_biotype "protein_coding"; protein_id "ENSRNOP00000104256"; protein_version "1";
4	ENSEMBL114_rn	exon	46840370	46840523	0.068839158205629	+	.	gene_id "ENSRNOG00000052745"; transcript_id "ENSRNOG00000052745_tx_4"; exon_id "4_46840370_46840523_+"; exonnum "14"; txlen "6953";
4	ensembl	exon	46840716	46840856	0	+	.	gene_id "ENSRNOG00000052745"; gene_version "3"; transcript_id "ENSRNOT00000086902"; transcript_version "3"; exon_number "15"; gene_name "Met"; gene_source "ensembl"; gene_biotype "protein_coding"; transcript_name "Met-201"; transcript_source "ensembl"; transcript_biotype "protein_coding"; exon_id "ENSRNOE00000551912"; exon_version "1"; tag "Ensembl_canonical";
4	ensembl	CDS	46840716	46840856	0	+	2	gene_id "ENSRNOG00000052745"; gene_version "3"; transcript_id "ENSRNOT00000086902"; transcript_version "3"; exon_number "15"; gene_name "Met"; gene_source "ensembl"; gene_biotype "protein_coding"; transcript_name "Met-201"; transcript_source "ensembl"; transcript_biotype "protein_coding"; protein_id "ENSRNOP00000070486"; protein_version "2"; tag "Ensembl_canonical";
4	ensembl	exon	46840716	46840856	0	+	.	gene_id "ENSRNOG00000052745"; gene_version "3"; transcript_id "ENSRNOT00000157473"; transcript_version "1"; exon_number "15"; gene_name "Met"; gene_source "ensembl"; gene_biotype "protein_coding"; transcript_name "Met-203"; transcript_source "ensembl"; transcript_biotype "protein_coding"; exon_id "ENSRNOE00000551912"; exon_version "1";
4	ensembl	CDS	46840716	46840856	0	+	2	gene_id "ENSRNOG00000052745"; gene_version "3"; transcript_id "ENSRNOT00000157473"; transcript_version "1"; exon_number "15"; gene_name "Met"; gene_source "ensembl"; gene_biotype "protein_coding"; transcript_name "Met-203"; transcript_source "ensembl"; transcript_biotype "protein_coding"; protein_id "ENSRNOP00000104256"; protein_version "1";
4	ENSEMBL114_rn	exon	46840716	46840856	0.068839158205629	+	.	gene_id "ENSRNOG00000052745"; transcript_id "ENSRNOG00000052745_tx_4"; exon_id "4_46840716_46840856_+"; exonnum "15"; txlen "6953";
4	sraer114_mid	exon	46843975	46844104	0.068839158205629	+	.	gene_id "ENSRNOG00000052745"; transcript_id "ENSRNOG00000052745_tx_4"; exon_id "4_46843975_46844104_+"; exonnum "16"; txlen "6953";
4	ensembl	exon	46844853	46845083	0	+	.	gene_id "ENSRNOG00000052745"; gene_version "3"; transcript_id "ENSRNOT00000086902"; transcript_version "3"; exon_number "16"; gene_name "Met"; gene_source "ensembl"; gene_biotype "protein_coding"; transcript_name "Met-201"; transcript_source "ensembl"; transcript_biotype "protein_coding"; exon_id "ENSRNOE00000547768"; exon_version "1"; tag "Ensembl_canonical";
4	ensembl	CDS	46844853	46845083	0	+	2	gene_id "ENSRNOG00000052745"; gene_version "3"; transcript_id "ENSRNOT00000086902"; transcript_version "3"; exon_number "16"; gene_name "Met"; gene_source "ensembl"; gene_biotype "protein_coding"; transcript_name "Met-201"; transcript_source "ensembl"; transcript_biotype "protein_coding"; protein_id "ENSRNOP00000070486"; protein_version "2"; tag "Ensembl_canonical";
4	ensembl	exon	46844853	46845083	0	+	.	gene_id "ENSRNOG00000052745"; gene_version "3"; transcript_id "ENSRNOT00000115453"; transcript_version "2"; exon_number "15"; gene_name "Met"; gene_source "ensembl"; gene_biotype "protein_coding"; transcript_name "Met-202"; transcript_source "ensembl"; transcript_biotype "protein_coding"; exon_id "ENSRNOE00000547768"; exon_version "1";
4	ensembl	CDS	46844853	46845083	0	+	2	gene_id "ENSRNOG00000052745"; gene_version "3"; transcript_id "ENSRNOT00000115453"; transcript_version "2"; exon_number "15"; gene_name "Met"; gene_source "ensembl"; gene_biotype "protein_coding"; transcript_name "Met-202"; transcript_source "ensembl"; transcript_biotype "protein_coding"; protein_id "ENSRNOP00000085968"; protein_version "1";
```
