## Supplementary material for "Significantly Improved Mouse and Rat Genome Annotation Using Sequence Read Archive RNA-seq Data": rat_SRA_ENSEMBL114.gtf: rat_SRA_ENSEMBL114.gtf (part 697 of 1073)

```
4	ensembl	exon	46844853	46845083	0	+	.	gene_id "ENSRNOG00000052745"; gene_version "3"; transcript_id "ENSRNOT00000157473"; transcript_version "1"; exon_number "16"; gene_name "Met"; gene_source "ensembl"; gene_biotype "protein_coding"; transcript_name "Met-203"; transcript_source "ensembl"; transcript_biotype "protein_coding"; exon_id "ENSRNOE00000547768"; exon_version "1";
4	ensembl	CDS	46844853	46845083	0	+	2	gene_id "ENSRNOG00000052745"; gene_version "3"; transcript_id "ENSRNOT00000157473"; transcript_version "1"; exon_number "16"; gene_name "Met"; gene_source "ensembl"; gene_biotype "protein_coding"; transcript_name "Met-203"; transcript_source "ensembl"; transcript_biotype "protein_coding"; protein_id "ENSRNOP00000104256"; protein_version "1";
4	ENSEMBL114_rn	exon	46844853	46845083	0.068839158205629	+	.	gene_id "ENSRNOG00000052745"; transcript_id "ENSRNOG00000052745_tx_4"; exon_id "4_46844853_46845083_+"; exonnum "17"; txlen "6953";
4	ensembl	exon	46847245	46847325	0	+	.	gene_id "ENSRNOG00000052745"; gene_version "3"; transcript_id "ENSRNOT00000086902"; transcript_version "3"; exon_number "17"; gene_name "Met"; gene_source "ensembl"; gene_biotype "protein_coding"; transcript_name "Met-201"; transcript_source "ensembl"; transcript_biotype "protein_coding"; exon_id "ENSRNOE00000543215"; exon_version "1"; tag "Ensembl_canonical";
4	ensembl	CDS	46847245	46847325	0	+	2	gene_id "ENSRNOG00000052745"; gene_version "3"; transcript_id "ENSRNOT00000086902"; transcript_version "3"; exon_number "17"; gene_name "Met"; gene_source "ensembl"; gene_biotype "protein_coding"; transcript_name "Met-201"; transcript_source "ensembl"; transcript_biotype "protein_coding"; protein_id "ENSRNOP00000070486"; protein_version "2"; tag "Ensembl_canonical";
4	ensembl	exon	46847245	46847325	0	+	.	gene_id "ENSRNOG00000052745"; gene_version "3"; transcript_id "ENSRNOT00000115453"; transcript_version "2"; exon_number "16"; gene_name "Met"; gene_source "ensembl"; gene_biotype "protein_coding"; transcript_name "Met-202"; transcript_source "ensembl"; transcript_biotype "protein_coding"; exon_id "ENSRNOE00000543215"; exon_version "1";
4	ensembl	CDS	46847245	46847325	0	+	2	gene_id "ENSRNOG00000052745"; gene_version "3"; transcript_id "ENSRNOT00000115453"; transcript_version "2"; exon_number "16"; gene_name "Met"; gene_source "ensembl"; gene_biotype "protein_coding"; transcript_name "Met-202"; transcript_source "ensembl"; transcript_biotype "protein_coding"; protein_id "ENSRNOP00000085968"; protein_version "1";
4	ensembl	exon	46847245	46847325	0	+	.	gene_id "ENSRNOG00000052745"; gene_version "3"; transcript_id "ENSRNOT00000157473"; transcript_version "1"; exon_number "17"; gene_name "Met"; gene_source "ensembl"; gene_biotype "protein_coding"; transcript_name "Met-203"; transcript_source "ensembl"; transcript_biotype "protein_coding"; exon_id "ENSRNOE00000543215"; exon_version "1";
4	ensembl	CDS	46847245	46847325	0	+	2	gene_id "ENSRNOG00000052745"; gene_version "3"; transcript_id "ENSRNOT00000157473"; transcript_version "1"; exon_number "17"; gene_name "Met"; gene_source "ensembl"; gene_biotype "protein_coding"; transcript_name "Met-203"; transcript_source "ensembl"; transcript_biotype "protein_coding"; protein_id "ENSRNOP00000104256"; protein_version "1";
4	ENSEMBL114_rn	exon	46847245	46847325	0.068839158205629	+	.	gene_id "ENSRNOG00000052745"; transcript_id "ENSRNOG00000052745_tx_4"; exon_id "4_46847245_46847325_+"; exonnum "18"; txlen "6953";
4	ensembl	exon	46850282	46850463	0	+	.	gene_id "ENSRNOG00000052745"; gene_version "3"; transcript_id "ENSRNOT00000086902"; transcript_version "3"; exon_number "18"; gene_name "Met"; gene_source "ensembl"; gene_biotype "protein_coding"; transcript_name "Met-201"; transcript_source "ensembl"; transcript_biotype "protein_coding"; exon_id "ENSRNOE00000545586"; exon_version "1"; tag "Ensembl_canonical";
4	ensembl	CDS	46850282	46850463	0	+	2	gene_id "ENSRNOG00000052745"; gene_version "3"; transcript_id "ENSRNOT00000086902"; transcript_version "3"; exon_number "18"; gene_name "Met"; gene_source "ensembl"; gene_biotype "protein_coding"; transcript_name "Met-201"; transcript_source "ensembl"; transcript_biotype "protein_coding"; protein_id "ENSRNOP00000070486"; protein_version "2"; tag "Ensembl_canonical";
4	ensembl	exon	46850282	46850463	0	+	.	gene_id "ENSRNOG00000052745"; gene_version "3"; transcript_id "ENSRNOT00000115453"; transcript_version "2"; exon_number "17"; gene_name "Met"; gene_source "ensembl"; gene_biotype "protein_coding"; transcript_name "Met-202"; transcript_source "ensembl"; transcript_biotype "protein_coding"; exon_id "ENSRNOE00000545586"; exon_version "1";
4	ensembl	CDS	46850282	46850463	0	+	2	gene_id "ENSRNOG00000052745"; gene_version "3"; transcript_id "ENSRNOT00000115453"; transcript_version "2"; exon_number "17"; gene_name "Met"; gene_source "ensembl"; gene_biotype "protein_coding"; transcript_name "Met-202"; transcript_source "ensembl"; transcript_biotype "protein_coding"; protein_id "ENSRNOP00000085968"; protein_version "1";
4	ensembl	exon	46850282	46850463	0	+	.	gene_id "ENSRNOG00000052745"; gene_version "3"; transcript_id "ENSRNOT00000157473"; transcript_version "1"; exon_number "18"; gene_name "Met"; gene_source "ensembl"; gene_biotype "protein_coding"; transcript_name "Met-203"; transcript_source "ensembl"; transcript_biotype "protein_coding"; exon_id "ENSRNOE00000545586"; exon_version "1";
4	ensembl	CDS	46850282	46850463	0	+	2	gene_id "ENSRNOG00000052745"; gene_version "3"; transcript_id "ENSRNOT00000157473"; transcript_version "1"; exon_number "18"; gene_name "Met"; gene_source "ensembl"; gene_biotype "protein_coding"; transcript_name "Met-203"; transcript_source "ensembl"; transcript_biotype "protein_coding"; protein_id "ENSRNOP00000104256"; protein_version "1";
4	ENSEMBL114_rn	exon	46850282	46850463	0.068839158205629	+	.	gene_id "ENSRNOG00000052745"; transcript_id "ENSRNOG00000052745_tx_4"; exon_id "4_46850282_46850463_+"; exonnum "19"; txlen "6953";
4	ensembl	exon	46852915	46853024	0	+	.	gene_id "ENSRNOG00000052745"; gene_version "3"; transcript_id "ENSRNOT00000086902"; transcript_version "3"; exon_number "19"; gene_name "Met"; gene_source "ensembl"; gene_biotype "protein_coding"; transcript_name "Met-201"; transcript_source "ensembl"; transcript_biotype "protein_coding"; exon_id "ENSRNOE00000534230"; exon_version "1"; tag "Ensembl_canonical";
4	ensembl	CDS	46852915	46853024	0	+	0	gene_id "ENSRNOG00000052745"; gene_version "3"; transcript_id "ENSRNOT00000086902"; transcript_version "3"; exon_number "19"; gene_name "Met"; gene_source "ensembl"; gene_biotype "protein_coding"; transcript_name "Met-201"; transcript_source "ensembl"; transcript_biotype "protein_coding"; protein_id "ENSRNOP00000070486"; protein_version "2"; tag "Ensembl_canonical";
4	ensembl	exon	46852915	46853024	0	+	.	gene_id "ENSRNOG00000052745"; gene_version "3"; transcript_id "ENSRNOT00000115453"; transcript_version "2"; exon_number "18"; gene_name "Met"; gene_source "ensembl"; gene_biotype "protein_coding"; transcript_name "Met-202"; transcript_source "ensembl"; transcript_biotype "protein_coding"; exon_id "ENSRNOE00000534230"; exon_version "1";
4	ensembl	CDS	46852915	46853024	0	+	0	gene_id "ENSRNOG00000052745"; gene_version "3"; transcript_id "ENSRNOT00000115453"; transcript_version "2"; exon_number "18"; gene_name "Met"; gene_source "ensembl"; gene_biotype "protein_coding"; transcript_name "Met-202"; transcript_source "ensembl"; transcript_biotype "protein_coding"; protein_id "ENSRNOP00000085968"; protein_version "1";
4	ensembl	exon	46852915	46853024	0	+	.	gene_id "ENSRNOG00000052745"; gene_version "3"; transcript_id "ENSRNOT00000157473"; transcript_version "1"; exon_number "19"; gene_name "Met"; gene_source "ensembl"; gene_biotype "protein_coding"; transcript_name "Met-203"; transcript_source "ensembl"; transcript_biotype "protein_coding"; exon_id "ENSRNOE00000534230"; exon_version "1";
4	ensembl	CDS	46852915	46853024	0	+	0	gene_id "ENSRNOG00000052745"; gene_version "3"; transcript_id "ENSRNOT00000157473"; transcript_version "1"; exon_number "19"; gene_name "Met"; gene_source "ensembl"; gene_biotype "protein_coding"; transcript_name "Met-203"; transcript_source "ensembl"; transcript_biotype "protein_coding"; protein_id "ENSRNOP00000104256"; protein_version "1";
4	ENSEMBL114_rn	exon	46852915	46853024	0.068839158205629	+	.	gene_id "ENSRNOG00000052745"; transcript_id "ENSRNOG00000052745_tx_4"; exon_id "4_46852915_46853024_+"; exonnum "20"; txlen "6953";
4	ensembl	exon	46854182	46854347	0	+	.	gene_id "ENSRNOG00000052745"; gene_version "3"; transcript_id "ENSRNOT00000086902"; transcript_version "3"; exon_number "20"; gene_name "Met"; gene_source "ensembl"; gene_biotype "protein_coding"; transcript_name "Met-201"; transcript_source "ensembl"; transcript_biotype "protein_coding"; exon_id "ENSRNOE00000556468"; exon_version "1"; tag "Ensembl_canonical";
4	ensembl	CDS	46854182	46854347	0	+	1	gene_id "ENSRNOG00000052745"; gene_version "3"; transcript_id "ENSRNOT00000086902"; transcript_version "3"; exon_number "20"; gene_name "Met"; gene_source "ensembl"; gene_biotype "protein_coding"; transcript_name "Met-201"; transcript_source "ensembl"; transcript_biotype "protein_coding"; protein_id "ENSRNOP00000070486"; protein_version "2"; tag "Ensembl_canonical";
4	ensembl	exon	46854182	46854347	0	+	.	gene_id "ENSRNOG00000052745"; gene_version "3"; transcript_id "ENSRNOT00000115453"; transcript_version "2"; exon_number "19"; gene_name "Met"; gene_source "ensembl"; gene_biotype "protein_coding"; transcript_name "Met-202"; transcript_source "ensembl"; transcript_biotype "protein_coding"; exon_id "ENSRNOE00000556468"; exon_version "1";
4	ensembl	CDS	46854182	46854347	0	+	1	gene_id "ENSRNOG00000052745"; gene_version "3"; transcript_id "ENSRNOT00000115453"; transcript_version "2"; exon_number "19"; gene_name "Met"; gene_source "ensembl"; gene_biotype "protein_coding"; transcript_name "Met-202"; transcript_source "ensembl"; transcript_biotype "protein_coding"; protein_id "ENSRNOP00000085968"; protein_version "1";
4	ensembl	exon	46854182	46854347	0	+	.	gene_id "ENSRNOG00000052745"; gene_version "3"; transcript_id "ENSRNOT00000157473"; transcript_version "1"; exon_number "20"; gene_name "Met"; gene_source "ensembl"; gene_biotype "protein_coding"; transcript_name "Met-203"; transcript_source "ensembl"; transcript_biotype "protein_coding"; exon_id "ENSRNOE00000556468"; exon_version "1";
4	ensembl	CDS	46854182	46854347	0	+	1	gene_id "ENSRNOG00000052745"; gene_version "3"; transcript_id "ENSRNOT00000157473"; transcript_version "1"; exon_number "20"; gene_name "Met"; gene_source "ensembl"; gene_biotype "protein_coding"; transcript_name "Met-203"; transcript_source "ensembl"; transcript_biotype "protein_coding"; protein_id "ENSRNOP00000104256"; protein_version "1";
4	ENSEMBL114_rn	exon	46854182	46854347	0.068839158205629	+	.	gene_id "ENSRNOG00000052745"; transcript_id "ENSRNOG00000052745_tx_4"; exon_id "4_46854182_46854347_+"; exonnum "21"; txlen "6953";
4	ensembl	exon	46861432	46861568	0	+	.	gene_id "ENSRNOG00000052745"; gene_version "3"; transcript_id "ENSRNOT00000086902"; transcript_version "3"; exon_number "21"; gene_name "Met"; gene_source "ensembl"; gene_biotype "protein_coding"; transcript_name "Met-201"; transcript_source "ensembl"; transcript_biotype "protein_coding"; exon_id "ENSRNOE00000524582"; exon_version "1"; tag "Ensembl_canonical";
4	ensembl	CDS	46861432	46861568	0	+	0	gene_id "ENSRNOG00000052745"; gene_version "3"; transcript_id "ENSRNOT00000086902"; transcript_version "3"; exon_number "21"; gene_name "Met"; gene_source "ensembl"; gene_biotype "protein_coding"; transcript_name "Met-201"; transcript_source "ensembl"; transcript_biotype "protein_coding"; protein_id "ENSRNOP00000070486"; protein_version "2"; tag "Ensembl_canonical";
4	ensembl	exon	46861432	46861568	0	+	.	gene_id "ENSRNOG00000052745"; gene_version "3"; transcript_id "ENSRNOT00000115453"; transcript_version "2"; exon_number "20"; gene_name "Met"; gene_source "ensembl"; gene_biotype "protein_coding"; transcript_name "Met-202"; transcript_source "ensembl"; transcript_biotype "protein_coding"; exon_id "ENSRNOE00000524582"; exon_version "1";
4	ensembl	CDS	46861432	46861568	0	+	0	gene_id "ENSRNOG00000052745"; gene_version "3"; transcript_id "ENSRNOT00000115453"; transcript_version "2"; exon_number "20"; gene_name "Met"; gene_source "ensembl"; gene_biotype "protein_coding"; transcript_name "Met-202"; transcript_source "ensembl"; transcript_biotype "protein_coding"; protein_id "ENSRNOP00000085968"; protein_version "1";
4	ensembl	exon	46861432	46861568	0	+	.	gene_id "ENSRNOG00000052745"; gene_version "3"; transcript_id "ENSRNOT00000157473"; transcript_version "1"; exon_number "21"; gene_name "Met"; gene_source "ensembl"; gene_biotype "protein_coding"; transcript_name "Met-203"; transcript_source "ensembl"; transcript_biotype "protein_coding"; exon_id "ENSRNOE00000524582"; exon_version "1";
4	ensembl	CDS	46861432	46861568	0	+	0	gene_id "ENSRNOG00000052745"; gene_version "3"; transcript_id "ENSRNOT00000157473"; transcript_version "1"; exon_number "21"; gene_name "Met"; gene_source "ensembl"; gene_biotype "protein_coding"; transcript_name "Met-203"; transcript_source "ensembl"; transcript_biotype "protein_coding"; protein_id "ENSRNOP00000104256"; protein_version "1";
4	ENSEMBL114_rn	exon	46861432	46861568	0.068839158205629	+	.	gene_id "ENSRNOG00000052745"; transcript_id "ENSRNOG00000052745_tx_4"; exon_id "4_46861432_46861568_+"; exonnum "22"; txlen "6953";
4	ensembl	CDS	46861670	46861877	0	+	1	gene_id "ENSRNOG00000052745"; gene_version "3"; transcript_id "ENSRNOT00000086902"; transcript_version "3"; exon_number "22"; gene_name "Met"; gene_source "ensembl"; gene_biotype "protein_coding"; transcript_name "Met-201"; transcript_source "ensembl"; transcript_biotype "protein_coding"; protein_id "ENSRNOP00000070486"; protein_version "2"; tag "Ensembl_canonical";
4	ensembl	CDS	46861670	46861877	0	+	1	gene_id "ENSRNOG00000052745"; gene_version "3"; transcript_id "ENSRNOT00000115453"; transcript_version "2"; exon_number "21"; gene_name "Met"; gene_source "ensembl"; gene_biotype "protein_coding"; transcript_name "Met-202"; transcript_source "ensembl"; transcript_biotype "protein_coding"; protein_id "ENSRNOP00000085968"; protein_version "1";
4	ensembl	exon	46861670	46864040	0	+	.	gene_id "ENSRNOG00000052745"; gene_version "3"; transcript_id "ENSRNOT00000086902"; transcript_version "3"; exon_number "22"; gene_name "Met"; gene_source "ensembl"; gene_biotype "protein_coding"; transcript_name "Met-201"; transcript_source "ensembl"; transcript_biotype "protein_coding"; exon_id "ENSRNOE00000627663"; exon_version "2"; tag "Ensembl_canonical";
4	ensembl	exon	46861670	46864040	0	+	.	gene_id "ENSRNOG00000052745"; gene_version "3"; transcript_id "ENSRNOT00000115453"; transcript_version "2"; exon_number "21"; gene_name "Met"; gene_source "ensembl"; gene_biotype "protein_coding"; transcript_name "Met-202"; transcript_source "ensembl"; transcript_biotype "protein_coding"; exon_id "ENSRNOE00000627663"; exon_version "2";
4	ENSEMBL114_rn	exon	46861670	46864040	0.068839158205629	+	.	gene_id "ENSRNOG00000052745"; transcript_id "ENSRNOG00000052745_tx_4"; exon_id "4_46861670_46864040_+"; exonnum "23"; txlen "6953";
4	ensembl	stop_codon	46861878	46861880	0	+	0	gene_id "ENSRNOG00000052745"; gene_version "3"; transcript_id "ENSRNOT00000086902"; transcript_version "3"; exon_number "22"; gene_name "Met"; gene_source "ensembl"; gene_biotype "protein_coding"; transcript_name "Met-201"; transcript_source "ensembl"; transcript_biotype "protein_coding"; tag "Ensembl_canonical";
4	ensembl	stop_codon	46861878	46861880	0	+	0	gene_id "ENSRNOG00000052745"; gene_version "3"; transcript_id "ENSRNOT00000115453"; transcript_version "2"; exon_number "21"; gene_name "Met"; gene_source "ensembl"; gene_biotype "protein_coding"; transcript_name "Met-202"; transcript_source "ensembl"; transcript_biotype "protein_coding";
4	ensembl	three_prime_utr	46861881	46864040	0	+	.	gene_id "ENSRNOG00000052745"; gene_version "3"; transcript_id "ENSRNOT00000086902"; transcript_version "3"; gene_name "Met"; gene_source "ensembl"; gene_biotype "protein_coding"; transcript_name "Met-201"; transcript_source "ensembl"; transcript_biotype "protein_coding"; tag "Ensembl_canonical";
4	ensembl	three_prime_utr	46861881	46864040	0	+	.	gene_id "ENSRNOG00000052745"; gene_version "3"; transcript_id "ENSRNOT00000115453"; transcript_version "2"; gene_name "Met"; gene_source "ensembl"; gene_biotype "protein_coding"; transcript_name "Met-202"; transcript_source "ensembl"; transcript_biotype "protein_coding";
4	ensembl	CDS	46870796	46870811	0	+	1	gene_id "ENSRNOG00000052745"; gene_version "3"; transcript_id "ENSRNOT00000157473"; transcript_version "1"; exon_number "22"; gene_name "Met"; gene_source "ensembl"; gene_biotype "protein_coding"; transcript_name "Met-203"; transcript_source "ensembl"; transcript_biotype "protein_coding"; protein_id "ENSRNOP00000104256"; protein_version "1";
4	ensembl	exon	46870796	46870821	0	+	.	gene_id "ENSRNOG00000052745"; gene_version "3"; transcript_id "ENSRNOT00000157473"; transcript_version "1"; exon_number "22"; gene_name "Met"; gene_source "ensembl"; gene_biotype "protein_coding"; transcript_name "Met-203"; transcript_source "ensembl"; transcript_biotype "protein_coding"; exon_id "ENSRNOE00000676983"; exon_version "1";
4	ensembl	stop_codon	46870812	46870814	0	+	0	gene_id "ENSRNOG00000052745"; gene_version "3"; transcript_id "ENSRNOT00000157473"; transcript_version "1"; exon_number "22"; gene_name "Met"; gene_source "ensembl"; gene_biotype "protein_coding"; transcript_name "Met-203"; transcript_source "ensembl"; transcript_biotype "protein_coding";
4	ensembl	three_prime_utr	46870815	46870821	0	+	.	gene_id "ENSRNOG00000052745"; gene_version "3"; transcript_id "ENSRNOT00000157473"; transcript_version "1"; gene_name "Met"; gene_source "ensembl"; gene_biotype "protein_coding"; transcript_name "Met-203"; transcript_source "ensembl"; transcript_biotype "protein_coding";
4	ensembl	five_prime_utr	46895701	46895723	0	+	.	gene_id "ENSRNOG00000056207"; gene_version "3"; transcript_id "ENSRNOT00000169051"; transcript_version "1"; gene_name "Capza2"; gene_source "ensembl"; gene_biotype "protein_coding"; transcript_name "Capza2-206"; transcript_source "ensembl"; transcript_biotype "protein_coding";
4	ensembl	exon	46895701	46895724	0	+	.	gene_id "ENSRNOG00000056207"; gene_version "3"; transcript_id "ENSRNOT00000169051"; transcript_version "1"; exon_number "1"; gene_name "Capza2"; gene_source "ensembl"; gene_biotype "protein_coding"; transcript_name "Capza2-206"; transcript_source "ensembl"; transcript_biotype "protein_coding"; exon_id "ENSRNOE00000761788"; exon_version "1";
4	ensembl	transcript	46895701	46979932	0	+	.	gene_id "ENSRNOG00000056207"; gene_version "3"; transcript_id "ENSRNOT00000169051"; transcript_version "1"; gene_name "Capza2"; gene_source "ensembl"; gene_biotype "protein_coding"; transcript_name "Capza2-206"; transcript_source "ensembl"; transcript_biotype "protein_coding";
4	ensembl	gene	46895701	46979938	0	+	.	gene_id "ENSRNOG00000056207"; gene_version "3"; gene_name "Capza2"; gene_source "ensembl"; gene_biotype "protein_coding";
4	ensembl	CDS	46895724	46895724	0	+	0	gene_id "ENSRNOG00000056207"; gene_version "3"; transcript_id "ENSRNOT00000169051"; transcript_version "1"; exon_number "1"; gene_name "Capza2"; gene_source "ensembl"; gene_biotype "protein_coding"; transcript_name "Capza2-206"; transcript_source "ensembl"; transcript_biotype "protein_coding"; protein_id "ENSRNOP00000107173"; protein_version "1";
4	ensembl	start_codon	46895724	46895724	0	+	0	gene_id "ENSRNOG00000056207"; gene_version "3"; transcript_id "ENSRNOT00000169051"; transcript_version "1"; exon_number "1"; gene_name "Capza2"; gene_source "ensembl"; gene_biotype "protein_coding"; transcript_name "Capza2-206"; transcript_source "ensembl"; transcript_biotype "protein_coding";
4	ensembl	five_prime_utr	46943589	46943787	0	+	.	gene_id "ENSRNOG00000056207"; gene_version "3"; transcript_id "ENSRNOT00000117690"; transcript_version "2"; gene_name "Capza2"; gene_source "ensembl"; gene_biotype "protein_coding"; transcript_name "Capza2-203"; transcript_source "ensembl"; transcript_biotype "protein_coding"; tag "Ensembl_canonical";
4	ensembl	exon	46943589	46944135	0	+	.	gene_id "ENSRNOG00000056207"; gene_version "3"; transcript_id "ENSRNOT00000117690"; transcript_version "2"; exon_number "1"; gene_name "Capza2"; gene_source "ensembl"; gene_biotype "protein_coding"; transcript_name "Capza2-203"; transcript_source "ensembl"; transcript_biotype "protein_coding"; exon_id "ENSRNOE00000601174"; exon_version "2"; tag "Ensembl_canonical";
4	ensembl	transcript	46943589	46979932	0	+	.	gene_id "ENSRNOG00000056207"; gene_version "3"; transcript_id "ENSRNOT00000117690"; transcript_version "2"; gene_name "Capza2"; gene_source "ensembl"; gene_biotype "protein_coding"; transcript_name "Capza2-203"; transcript_source "ensembl"; transcript_biotype "protein_coding"; tag "Ensembl_canonical";
4	ensembl	start_codon	46943788	46943790	0	+	0	gene_id "ENSRNOG00000056207"; gene_version "3"; transcript_id "ENSRNOT00000117690"; transcript_version "2"; exon_number "1"; gene_name "Capza2"; gene_source "ensembl"; gene_biotype "protein_coding"; transcript_name "Capza2-203"; transcript_source "ensembl"; transcript_biotype "protein_coding"; tag "Ensembl_canonical";
4	ensembl	CDS	46943788	46944135	0	+	0	gene_id "ENSRNOG00000056207"; gene_version "3"; transcript_id "ENSRNOT00000117690"; transcript_version "2"; exon_number "1"; gene_name "Capza2"; gene_source "ensembl"; gene_biotype "protein_coding"; transcript_name "Capza2-203"; transcript_source "ensembl"; transcript_biotype "protein_coding"; protein_id "ENSRNOP00000086194"; protein_version "1"; tag "Ensembl_canonical";
4	ensembl	start_codon	46943936	46943937	0	+	2	gene_id "ENSRNOG00000056207"; gene_version "3"; transcript_id "ENSRNOT00000169051"; transcript_version "1"; exon_number "2"; gene_name "Capza2"; gene_source "ensembl"; gene_biotype "protein_coding"; transcript_name "Capza2-206"; transcript_source "ensembl"; transcript_biotype "protein_coding";
4	ensembl	exon	46943936	46944135	0	+	.	gene_id "ENSRNOG00000056207"; gene_version "3"; transcript_id "ENSRNOT00000169051"; transcript_version "1"; exon_number "2"; gene_name "Capza2"; gene_source "ensembl"; gene_biotype "protein_coding"; transcript_name "Capza2-206"; transcript_source "ensembl"; transcript_biotype "protein_coding"; exon_id "ENSRNOE00000801631"; exon_version "1";
4	ensembl	CDS	46943936	46944135	0	+	2	gene_id "ENSRNOG00000056207"; gene_version "3"; transcript_id "ENSRNOT00000169051"; transcript_version "1"; exon_number "2"; gene_name "Capza2"; gene_source "ensembl"; gene_biotype "protein_coding"; transcript_name "Capza2-206"; transcript_source "ensembl"; transcript_biotype "protein_coding"; protein_id "ENSRNOP00000107173"; protein_version "1";
4	ensembl	five_prime_utr	46944007	46944096	0	+	.	gene_id "ENSRNOG00000056207"; gene_version "3"; transcript_id "ENSRNOT00000106630"; transcript_version "2"; gene_name "Capza2"; gene_source "ensembl"; gene_biotype "protein_coding"; transcript_name "Capza2-202"; transcript_source "ensembl"; transcript_biotype "protein_coding";
4	ensembl	exon	46944007	46944135	0	+	.	gene_id "ENSRNOG00000056207"; gene_version "3"; transcript_id "ENSRNOT00000106630"; transcript_version "2"; exon_number "1"; gene_name "Capza2"; gene_source "ensembl"; gene_biotype "protein_coding"; transcript_name "Capza2-202"; transcript_source "ensembl"; transcript_biotype "protein_coding"; exon_id "ENSRNOE00000538456"; exon_version "3";
4	ensembl	transcript	46944007	46979543	0	+	.	gene_id "ENSRNOG00000056207"; gene_version "3"; transcript_id "ENSRNOT00000106630"; transcript_version "2"; gene_name "Capza2"; gene_source "ensembl"; gene_biotype "protein_coding"; transcript_name "Capza2-202"; transcript_source "ensembl"; transcript_biotype "protein_coding";
4	ensembl	five_prime_utr	46944060	46944096	0	+	.	gene_id "ENSRNOG00000056207"; gene_version "3"; transcript_id "ENSRNOT00000090451"; transcript_version "3"; gene_name "Capza2"; gene_source "ensembl"; gene_biotype "protein_coding"; transcript_name "Capza2-201"; transcript_source "ensembl"; transcript_biotype "protein_coding";
4	ensembl	exon	46944060	46944135	0	+	.	gene_id "ENSRNOG00000056207"; gene_version "3"; transcript_id "ENSRNOT00000090451"; transcript_version "3"; exon_number "1"; gene_name "Capza2"; gene_source "ensembl"; gene_biotype "protein_coding"; transcript_name "Capza2-201"; transcript_source "ensembl"; transcript_biotype "protein_coding"; exon_id "ENSRNOE00000611657"; exon_version "2";
4	ensembl	transcript	46944060	46979938	0	+	.	gene_id "ENSRNOG00000056207"; gene_version "3"; transcript_id "ENSRNOT00000090451"; transcript_version "3"; gene_name "Capza2"; gene_source "ensembl"; gene_biotype "protein_coding"; transcript_name "Capza2-201"; transcript_source "ensembl"; transcript_biotype "protein_coding";
4	ensembl	start_codon	46944097	46944099	0	+	0	gene_id "ENSRNOG00000056207"; gene_version "3"; transcript_id "ENSRNOT00000106630"; transcript_version "2"; exon_number "1"; gene_name "Capza2"; gene_source "ensembl"; gene_biotype "protein_coding"; transcript_name "Capza2-202"; transcript_source "ensembl"; transcript_biotype "protein_coding";
4	ensembl	start_codon	46944097	46944099	0	+	0	gene_id "ENSRNOG00000056207"; gene_version "3"; transcript_id "ENSRNOT00000090451"; transcript_version "3"; exon_number "1"; gene_name "Capza2"; gene_source "ensembl"; gene_biotype "protein_coding"; transcript_name "Capza2-201"; transcript_source "ensembl"; transcript_biotype "protein_coding";
4	ensembl	CDS	46944097	46944135	0	+	0	gene_id "ENSRNOG00000056207"; gene_version "3"; transcript_id "ENSRNOT00000106630"; transcript_version "2"; exon_number "1"; gene_name "Capza2"; gene_source "ensembl"; gene_biotype "protein_coding"; transcript_name "Capza2-202"; transcript_source "ensembl"; transcript_biotype "protein_coding"; protein_id "ENSRNOP00000097945"; protein_version "2";
4	ensembl	CDS	46944097	46944135	0	+	0	gene_id "ENSRNOG00000056207"; gene_version "3"; transcript_id "ENSRNOT00000090451"; transcript_version "3"; exon_number "1"; gene_name "Capza2"; gene_source "ensembl"; gene_biotype "protein_coding"; transcript_name "Capza2-201"; transcript_source "ensembl"; transcript_biotype "protein_coding"; protein_id "ENSRNOP00000072041"; protein_version "3";
4	ensembl	exon	46944129	46944150	0	+	.	gene_id "ENSRNOG00000056207"; gene_version "3"; transcript_id "ENSRNOT00000135564"; transcript_version "1"; exon_number "1"; gene_name "Capza2"; gene_source "ensembl"; gene_biotype "protein_coding"; transcript_name "Capza2-204"; transcript_source "ensembl"; transcript_biotype "protein_coding"; exon_id "ENSRNOE00000696473"; exon_version "1";
4	ensembl	CDS	46944129	46944150	0	+	0	gene_id "ENSRNOG00000056207"; gene_version "3"; transcript_id "ENSRNOT00000135564"; transcript_version "1"; exon_number "1"; gene_name "Capza2"; gene_source "ensembl"; gene_biotype "protein_coding"; transcript_name "Capza2-204"; transcript_source "ensembl"; transcript_biotype "protein_coding"; protein_id "ENSRNOP00000099181"; protein_version "1";
4	ensembl	transcript	46944129	46979932	0	+	.	gene_id "ENSRNOG00000056207"; gene_version "3"; transcript_id "ENSRNOT00000135564"; transcript_version "1"; gene_name "Capza2"; gene_source "ensembl"; gene_biotype "protein_coding"; transcript_name "Capza2-204"; transcript_source "ensembl"; transcript_biotype "protein_coding";
4	ensembl	start_codon	46949414	46949416	0	+	0	gene_id "ENSRNOG00000056207"; gene_version "3"; transcript_id "ENSRNOT00000144381"; transcript_version "1"; exon_number "1"; gene_name "Capza2"; gene_source "ensembl"; gene_biotype "protein_coding"; transcript_name "Capza2-205"; transcript_source "ensembl"; transcript_biotype "protein_coding";
4	ensembl	exon	46949414	46949473	0	+	.	gene_id "ENSRNOG00000056207"; gene_version "3"; transcript_id "ENSRNOT00000144381"; transcript_version "1"; exon_number "1"; gene_name "Capza2"; gene_source "ensembl"; gene_biotype "protein_coding"; transcript_name "Capza2-205"; transcript_source "ensembl"; transcript_biotype "protein_coding"; exon_id "ENSRNOE00000654155"; exon_version "2";
4	ensembl	CDS	46949414	46949473	0	+	0	gene_id "ENSRNOG00000056207"; gene_version "3"; transcript_id "ENSRNOT00000144381"; transcript_version "1"; exon_number "1"; gene_name "Capza2"; gene_source "ensembl"; gene_biotype "protein_coding"; transcript_name "Capza2-205"; transcript_source "ensembl"; transcript_biotype "protein_coding"; protein_id "ENSRNOP00000103021"; protein_version "1";
4	ensembl	transcript	46949414	46979932	0	+	.	gene_id "ENSRNOG00000056207"; gene_version "3"; transcript_id "ENSRNOT00000144381"; transcript_version "1"; gene_name "Capza2"; gene_source "ensembl"; gene_biotype "protein_coding"; transcript_name "Capza2-205"; transcript_source "ensembl"; transcript_biotype "protein_coding";
4	ensembl	exon	46954948	46955011	0	+	.	gene_id "ENSRNOG00000056207"; gene_version "3"; transcript_id "ENSRNOT00000144381"; transcript_version "1"; exon_number "2"; gene_name "Capza2"; gene_source "ensembl"; gene_biotype "protein_coding"; transcript_name "Capza2-205"; transcript_source "ensembl"; transcript_biotype "protein_coding"; exon_id "ENSRNOE00000535238"; exon_version "1";
4	ensembl	CDS	46954948	46955011	0	+	0	gene_id "ENSRNOG00000056207"; gene_version "3"; transcript_id "ENSRNOT00000144381"; transcript_version "1"; exon_number "2"; gene_name "Capza2"; gene_source "ensembl"; gene_biotype "protein_coding"; transcript_name "Capza2-205"; transcript_source "ensembl"; transcript_biotype "protein_coding"; protein_id "ENSRNOP00000103021"; protein_version "1";
4	ensembl	exon	46954948	46955011	0	+	.	gene_id "ENSRNOG00000056207"; gene_version "3"; transcript_id "ENSRNOT00000106630"; transcript_version "2"; exon_number "2"; gene_name "Capza2"; gene_source "ensembl"; gene_biotype "protein_coding"; transcript_name "Capza2-202"; transcript_source "ensembl"; transcript_biotype "protein_coding"; exon_id "ENSRNOE00000535238"; exon_version "1";
4	ensembl	CDS	46954948	46955011	0	+	0	gene_id "ENSRNOG00000056207"; gene_version "3"; transcript_id "ENSRNOT00000106630"; transcript_version "2"; exon_number "2"; gene_name "Capza2"; gene_source "ensembl"; gene_biotype "protein_coding"; transcript_name "Capza2-202"; transcript_source "ensembl"; transcript_biotype "protein_coding"; protein_id "ENSRNOP00000097945"; protein_version "2";
4	ensembl	exon	46954948	46955011	0	+	.	gene_id "ENSRNOG00000056207"; gene_version "3"; transcript_id "ENSRNOT00000090451"; transcript_version "3"; exon_number "2"; gene_name "Capza2"; gene_source "ensembl"; gene_biotype "protein_coding"; transcript_name "Capza2-201"; transcript_source "ensembl"; transcript_biotype "protein_coding"; exon_id "ENSRNOE00000535238"; exon_version "1";
4	ensembl	CDS	46954948	46955011	0	+	0	gene_id "ENSRNOG00000056207"; gene_version "3"; transcript_id "ENSRNOT00000090451"; transcript_version "3"; exon_number "2"; gene_name "Capza2"; gene_source "ensembl"; gene_biotype "protein_coding"; transcript_name "Capza2-201"; transcript_source "ensembl"; transcript_biotype "protein_coding"; protein_id "ENSRNOP00000072041"; protein_version "3";
4	ensembl	exon	46954948	46955011	0	+	.	gene_id "ENSRNOG00000056207"; gene_version "3"; transcript_id "ENSRNOT00000117690"; transcript_version "2"; exon_number "2"; gene_name "Capza2"; gene_source "ensembl"; gene_biotype "protein_coding"; transcript_name "Capza2-203"; transcript_source "ensembl"; transcript_biotype "protein_coding"; exon_id "ENSRNOE00000535238"; exon_version "1"; tag "Ensembl_canonical";
4	ensembl	CDS	46954948	46955011	0	+	0	gene_id "ENSRNOG00000056207"; gene_version "3"; transcript_id "ENSRNOT00000117690"; transcript_version "2"; exon_number "2"; gene_name "Capza2"; gene_source "ensembl"; gene_biotype "protein_coding"; transcript_name "Capza2-203"; transcript_source "ensembl"; transcript_biotype "protein_coding"; protein_id "ENSRNOP00000086194"; protein_version "1"; tag "Ensembl_canonical";
4	ensembl	exon	46954948	46955011	0	+	.	gene_id "ENSRNOG00000056207"; gene_version "3"; transcript_id "ENSRNOT00000169051"; transcript_version "1"; exon_number "3"; gene_name "Capza2"; gene_source "ensembl"; gene_biotype "protein_coding"; transcript_name "Capza2-206"; transcript_source "ensembl"; transcript_biotype "protein_coding"; exon_id "ENSRNOE00000535238"; exon_version "1";
4	ensembl	CDS	46954948	46955011	0	+	0	gene_id "ENSRNOG00000056207"; gene_version "3"; transcript_id "ENSRNOT00000169051"; transcript_version "1"; exon_number "3"; gene_name "Capza2"; gene_source "ensembl"; gene_biotype "protein_coding"; transcript_name "Capza2-206"; transcript_source "ensembl"; transcript_biotype "protein_coding"; protein_id "ENSRNOP00000107173"; protein_version "1";
4	ensembl	exon	46956497	46956548	0	+	.	gene_id "ENSRNOG00000056207"; gene_version "3"; transcript_id "ENSRNOT00000144381"; transcript_version "1"; exon_number "3"; gene_name "Capza2"; gene_source "ensembl"; gene_biotype "protein_coding"; transcript_name "Capza2-205"; transcript_source "ensembl"; transcript_biotype "protein_coding"; exon_id "ENSRNOE00000518158"; exon_version "1";
4	ensembl	CDS	46956497	46956548	0	+	2	gene_id "ENSRNOG00000056207"; gene_version "3"; transcript_id "ENSRNOT00000144381"; transcript_version "1"; exon_number "3"; gene_name "Capza2"; gene_source "ensembl"; gene_biotype "protein_coding"; transcript_name "Capza2-205"; transcript_source "ensembl"; transcript_biotype "protein_coding"; protein_id "ENSRNOP00000103021"; protein_version "1";
4	ensembl	exon	46956497	46956548	0	+	.	gene_id "ENSRNOG00000056207"; gene_version "3"; transcript_id "ENSRNOT00000106630"; transcript_version "2"; exon_number "3"; gene_name "Capza2"; gene_source "ensembl"; gene_biotype "protein_coding"; transcript_name "Capza2-202"; transcript_source "ensembl"; transcript_biotype "protein_coding"; exon_id "ENSRNOE00000518158"; exon_version "1";
4	ensembl	CDS	46956497	46956548	0	+	2	gene_id "ENSRNOG00000056207"; gene_version "3"; transcript_id "ENSRNOT00000106630"; transcript_version "2"; exon_number "3"; gene_name "Capza2"; gene_source "ensembl"; gene_biotype "protein_coding"; transcript_name "Capza2-202"; transcript_source "ensembl"; transcript_biotype "protein_coding"; protein_id "ENSRNOP00000097945"; protein_version "2";
4	ensembl	exon	46956497	46956548	0	+	.	gene_id "ENSRNOG00000056207"; gene_version "3"; transcript_id "ENSRNOT00000135564"; transcript_version "1"; exon_number "2"; gene_name "Capza2"; gene_source "ensembl"; gene_biotype "protein_coding"; transcript_name "Capza2-204"; transcript_source "ensembl"; transcript_biotype "protein_coding"; exon_id "ENSRNOE00000518158"; exon_version "1";
4	ensembl	CDS	46956497	46956548	0	+	2	gene_id "ENSRNOG00000056207"; gene_version "3"; transcript_id "ENSRNOT00000135564"; transcript_version "1"; exon_number "2"; gene_name "Capza2"; gene_source "ensembl"; gene_biotype "protein_coding"; transcript_name "Capza2-204"; transcript_source "ensembl"; transcript_biotype "protein_coding"; protein_id "ENSRNOP00000099181"; protein_version "1";
4	ensembl	exon	46956497	46956548	0	+	.	gene_id "ENSRNOG00000056207"; gene_version "3"; transcript_id "ENSRNOT00000090451"; transcript_version "3"; exon_number "3"; gene_name "Capza2"; gene_source "ensembl"; gene_biotype "protein_coding"; transcript_name "Capza2-201"; transcript_source "ensembl"; transcript_biotype "protein_coding"; exon_id "ENSRNOE00000518158"; exon_version "1";
4	ensembl	CDS	46956497	46956548	0	+	2	gene_id "ENSRNOG00000056207"; gene_version "3"; transcript_id "ENSRNOT00000090451"; transcript_version "3"; exon_number "3"; gene_name "Capza2"; gene_source "ensembl"; gene_biotype "protein_coding"; transcript_name "Capza2-201"; transcript_source "ensembl"; transcript_biotype "protein_coding"; protein_id "ENSRNOP00000072041"; protein_version "3";
4	ensembl	exon	46956497	46956548	0	+	.	gene_id "ENSRNOG00000056207"; gene_version "3"; transcript_id "ENSRNOT00000117690"; transcript_version "2"; exon_number "3"; gene_name "Capza2"; gene_source "ensembl"; gene_biotype "protein_coding"; transcript_name "Capza2-203"; transcript_source "ensembl"; transcript_biotype "protein_coding"; exon_id "ENSRNOE00000518158"; exon_version "1"; tag "Ensembl_canonical";
4	ensembl	CDS	46956497	46956548	0	+	2	gene_id "ENSRNOG00000056207"; gene_version "3"; transcript_id "ENSRNOT00000117690"; transcript_version "2"; exon_number "3"; gene_name "Capza2"; gene_source "ensembl"; gene_biotype "protein_coding"; transcript_name "Capza2-203"; transcript_source "ensembl"; transcript_biotype "protein_coding"; protein_id "ENSRNOP00000086194"; protein_version "1"; tag "Ensembl_canonical";
4	ensembl	exon	46956497	46956548	0	+	.	gene_id "ENSRNOG00000056207"; gene_version "3"; transcript_id "ENSRNOT00000169051"; transcript_version "1"; exon_number "4"; gene_name "Capza2"; gene_source "ensembl"; gene_biotype "protein_coding"; transcript_name "Capza2-206"; transcript_source "ensembl"; transcript_biotype "protein_coding"; exon_id "ENSRNOE00000518158"; exon_version "1";
4	ensembl	CDS	46956497	46956548	0	+	2	gene_id "ENSRNOG00000056207"; gene_version "3"; transcript_id "ENSRNOT00000169051"; transcript_version "1"; exon_number "4"; gene_name "Capza2"; gene_source "ensembl"; gene_biotype "protein_coding"; transcript_name "Capza2-206"; transcript_source "ensembl"; transcript_biotype "protein_coding"; protein_id "ENSRNOP00000107173"; protein_version "1";
4	ensembl	exon	46960534	46960597	0	+	.	gene_id "ENSRNOG00000056207"; gene_version "3"; transcript_id "ENSRNOT00000144381"; transcript_version "1"; exon_number "4"; gene_name "Capza2"; gene_source "ensembl"; gene_biotype "protein_coding"; transcript_name "Capza2-205"; transcript_source "ensembl"; transcript_biotype "protein_coding"; exon_id "ENSRNOE00000571110"; exon_version "1";
4	ensembl	CDS	46960534	46960597	0	+	1	gene_id "ENSRNOG00000056207"; gene_version "3"; transcript_id "ENSRNOT00000144381"; transcript_version "1"; exon_number "4"; gene_name "Capza2"; gene_source "ensembl"; gene_biotype "protein_coding"; transcript_name "Capza2-205"; transcript_source "ensembl"; transcript_biotype "protein_coding"; protein_id "ENSRNOP00000103021"; protein_version "1";
4	ensembl	exon	46960534	46960597	0	+	.	gene_id "ENSRNOG00000056207"; gene_version "3"; transcript_id "ENSRNOT00000106630"; transcript_version "2"; exon_number "4"; gene_name "Capza2"; gene_source "ensembl"; gene_biotype "protein_coding"; transcript_name "Capza2-202"; transcript_source "ensembl"; transcript_biotype "protein_coding"; exon_id "ENSRNOE00000571110"; exon_version "1";
4	ensembl	CDS	46960534	46960597	0	+	1	gene_id "ENSRNOG00000056207"; gene_version "3"; transcript_id "ENSRNOT00000106630"; transcript_version "2"; exon_number "4"; gene_name "Capza2"; gene_source "ensembl"; gene_biotype "protein_coding"; transcript_name "Capza2-202"; transcript_source "ensembl"; transcript_biotype "protein_coding"; protein_id "ENSRNOP00000097945"; protein_version "2";
4	ensembl	exon	46960534	46960597	0	+	.	gene_id "ENSRNOG00000056207"; gene_version "3"; transcript_id "ENSRNOT00000135564"; transcript_version "1"; exon_number "3"; gene_name "Capza2"; gene_source "ensembl"; gene_biotype "protein_coding"; transcript_name "Capza2-204"; transcript_source "ensembl"; transcript_biotype "protein_coding"; exon_id "ENSRNOE00000571110"; exon_version "1";
4	ensembl	CDS	46960534	46960597	0	+	1	gene_id "ENSRNOG00000056207"; gene_version "3"; transcript_id "ENSRNOT00000135564"; transcript_version "1"; exon_number "3"; gene_name "Capza2"; gene_source "ensembl"; gene_biotype "protein_coding"; transcript_name "Capza2-204"; transcript_source "ensembl"; transcript_biotype "protein_coding"; protein_id "ENSRNOP00000099181"; protein_version "1";
4	ensembl	exon	46960534	46960597	0	+	.	gene_id "ENSRNOG00000056207"; gene_version "3"; transcript_id "ENSRNOT00000090451"; transcript_version "3"; exon_number "4"; gene_name "Capza2"; gene_source "ensembl"; gene_biotype "protein_coding"; transcript_name "Capza2-201"; transcript_source "ensembl"; transcript_biotype "protein_coding"; exon_id "ENSRNOE00000571110"; exon_version "1";
4	ensembl	CDS	46960534	46960597	0	+	1	gene_id "ENSRNOG00000056207"; gene_version "3"; transcript_id "ENSRNOT00000090451"; transcript_version "3"; exon_number "4"; gene_name "Capza2"; gene_source "ensembl"; gene_biotype "protein_coding"; transcript_name "Capza2-201"; transcript_source "ensembl"; transcript_biotype "protein_coding"; protein_id "ENSRNOP00000072041"; protein_version "3";
4	ensembl	exon	46960534	46960597	0	+	.	gene_id "ENSRNOG00000056207"; gene_version "3"; transcript_id "ENSRNOT00000117690"; transcript_version "2"; exon_number "4"; gene_name "Capza2"; gene_source "ensembl"; gene_biotype "protein_coding"; transcript_name "Capza2-203"; transcript_source "ensembl"; transcript_biotype "protein_coding"; exon_id "ENSRNOE00000571110"; exon_version "1"; tag "Ensembl_canonical";
4	ensembl	CDS	46960534	46960597	0	+	1	gene_id "ENSRNOG00000056207"; gene_version "3"; transcript_id "ENSRNOT00000117690"; transcript_version "2"; exon_number "4"; gene_name "Capza2"; gene_source "ensembl"; gene_biotype "protein_coding"; transcript_name "Capza2-203"; transcript_source "ensembl"; transcript_biotype "protein_coding"; protein_id "ENSRNOP00000086194"; protein_version "1"; tag "Ensembl_canonical";
4	ensembl	exon	46960534	46960597	0	+	.	gene_id "ENSRNOG00000056207"; gene_version "3"; transcript_id "ENSRNOT00000169051"; transcript_version "1"; exon_number "5"; gene_name "Capza2"; gene_source "ensembl"; gene_biotype "protein_coding"; transcript_name "Capza2-206"; transcript_source "ensembl"; transcript_biotype "protein_coding"; exon_id "ENSRNOE00000571110"; exon_version "1";
4	ensembl	CDS	46960534	46960597	0	+	1	gene_id "ENSRNOG00000056207"; gene_version "3"; transcript_id "ENSRNOT00000169051"; transcript_version "1"; exon_number "5"; gene_name "Capza2"; gene_source "ensembl"; gene_biotype "protein_coding"; transcript_name "Capza2-206"; transcript_source "ensembl"; transcript_biotype "protein_coding"; protein_id "ENSRNOP00000107173"; protein_version "1";
4	ensembl	exon	46962881	46963087	0	+	.	gene_id "ENSRNOG00000056207"; gene_version "3"; transcript_id "ENSRNOT00000144381"; transcript_version "1"; exon_number "5"; gene_name "Capza2"; gene_source "ensembl"; gene_biotype "protein_coding"; transcript_name "Capza2-205"; transcript_source "ensembl"; transcript_biotype "protein_coding"; exon_id "ENSRNOE00000528837"; exon_version "1";
4	ensembl	CDS	46962881	46963087	0	+	0	gene_id "ENSRNOG00000056207"; gene_version "3"; transcript_id "ENSRNOT00000144381"; transcript_version "1"; exon_number "5"; gene_name "Capza2"; gene_source "ensembl"; gene_biotype "protein_coding"; transcript_name "Capza2-205"; transcript_source "ensembl"; transcript_biotype "protein_coding"; protein_id "ENSRNOP00000103021"; protein_version "1";
4	ensembl	exon	46962881	46963087	0	+	.	gene_id "ENSRNOG00000056207"; gene_version "3"; transcript_id "ENSRNOT00000106630"; transcript_version "2"; exon_number "5"; gene_name "Capza2"; gene_source "ensembl"; gene_biotype "protein_coding"; transcript_name "Capza2-202"; transcript_source "ensembl"; transcript_biotype "protein_coding"; exon_id "ENSRNOE00000528837"; exon_version "1";
4	ensembl	CDS	46962881	46963087	0	+	0	gene_id "ENSRNOG00000056207"; gene_version "3"; transcript_id "ENSRNOT00000106630"; transcript_version "2"; exon_number "5"; gene_name "Capza2"; gene_source "ensembl"; gene_biotype "protein_coding"; transcript_name "Capza2-202"; transcript_source "ensembl"; transcript_biotype "protein_coding"; protein_id "ENSRNOP00000097945"; protein_version "2";
4	ensembl	exon	46962881	46963087	0	+	.	gene_id "ENSRNOG00000056207"; gene_version "3"; transcript_id "ENSRNOT00000135564"; transcript_version "1"; exon_number "4"; gene_name "Capza2"; gene_source "ensembl"; gene_biotype "protein_coding"; transcript_name "Capza2-204"; transcript_source "ensembl"; transcript_biotype "protein_coding"; exon_id "ENSRNOE00000528837"; exon_version "1";
4	ensembl	CDS	46962881	46963087	0	+	0	gene_id "ENSRNOG00000056207"; gene_version "3"; transcript_id "ENSRNOT00000135564"; transcript_version "1"; exon_number "4"; gene_name "Capza2"; gene_source "ensembl"; gene_biotype "protein_coding"; transcript_name "Capza2-204"; transcript_source "ensembl"; transcript_biotype "protein_coding"; protein_id "ENSRNOP00000099181"; protein_version "1";
4	ensembl	exon	46962881	46963087	0	+	.	gene_id "ENSRNOG00000056207"; gene_version "3"; transcript_id "ENSRNOT00000090451"; transcript_version "3"; exon_number "5"; gene_name "Capza2"; gene_source "ensembl"; gene_biotype "protein_coding"; transcript_name "Capza2-201"; transcript_source "ensembl"; transcript_biotype "protein_coding"; exon_id "ENSRNOE00000528837"; exon_version "1";
4	ensembl	CDS	46962881	46963087	0	+	0	gene_id "ENSRNOG00000056207"; gene_version "3"; transcript_id "ENSRNOT00000090451"; transcript_version "3"; exon_number "5"; gene_name "Capza2"; gene_source "ensembl"; gene_biotype "protein_coding"; transcript_name "Capza2-201"; transcript_source "ensembl"; transcript_biotype "protein_coding"; protein_id "ENSRNOP00000072041"; protein_version "3";
4	ensembl	exon	46962881	46963087	0	+	.	gene_id "ENSRNOG00000056207"; gene_version "3"; transcript_id "ENSRNOT00000117690"; transcript_version "2"; exon_number "5"; gene_name "Capza2"; gene_source "ensembl"; gene_biotype "protein_coding"; transcript_name "Capza2-203"; transcript_source "ensembl"; transcript_biotype "protein_coding"; exon_id "ENSRNOE00000528837"; exon_version "1"; tag "Ensembl_canonical";
4	ensembl	CDS	46962881	46963087	0	+	0	gene_id "ENSRNOG00000056207"; gene_version "3"; transcript_id "ENSRNOT00000117690"; transcript_version "2"; exon_number "5"; gene_name "Capza2"; gene_source "ensembl"; gene_biotype "protein_coding"; transcript_name "Capza2-203"; transcript_source "ensembl"; transcript_biotype "protein_coding"; protein_id "ENSRNOP00000086194"; protein_version "1"; tag "Ensembl_canonical";
4	ensembl	exon	46962881	46963087	0	+	.	gene_id "ENSRNOG00000056207"; gene_version "3"; transcript_id "ENSRNOT00000169051"; transcript_version "1"; exon_number "6"; gene_name "Capza2"; gene_source "ensembl"; gene_biotype "protein_coding"; transcript_name "Capza2-206"; transcript_source "ensembl"; transcript_biotype "protein_coding"; exon_id "ENSRNOE00000528837"; exon_version "1";
4	ensembl	CDS	46962881	46963087	0	+	0	gene_id "ENSRNOG00000056207"; gene_version "3"; transcript_id "ENSRNOT00000169051"; transcript_version "1"; exon_number "6"; gene_name "Capza2"; gene_source "ensembl"; gene_biotype "protein_coding"; transcript_name "Capza2-206"; transcript_source "ensembl"; transcript_biotype "protein_coding"; protein_id "ENSRNOP00000107173"; protein_version "1";
4	ensembl	exon	46963819	46963898	0	+	.	gene_id "ENSRNOG00000056207"; gene_version "3"; transcript_id "ENSRNOT00000144381"; transcript_version "1"; exon_number "6"; gene_name "Capza2"; gene_source "ensembl"; gene_biotype "protein_coding"; transcript_name "Capza2-205"; transcript_source "ensembl"; transcript_biotype "protein_coding"; exon_id "ENSRNOE00000574310"; exon_version "1";
4	ensembl	CDS	46963819	46963898	0	+	0	gene_id "ENSRNOG00000056207"; gene_version "3"; transcript_id "ENSRNOT00000144381"; transcript_version "1"; exon_number "6"; gene_name "Capza2"; gene_source "ensembl"; gene_biotype "protein_coding"; transcript_name "Capza2-205"; transcript_source "ensembl"; transcript_biotype "protein_coding"; protein_id "ENSRNOP00000103021"; protein_version "1";
4	ensembl	exon	46963819	46963898	0	+	.	gene_id "ENSRNOG00000056207"; gene_version "3"; transcript_id "ENSRNOT00000106630"; transcript_version "2"; exon_number "6"; gene_name "Capza2"; gene_source "ensembl"; gene_biotype "protein_coding"; transcript_name "Capza2-202"; transcript_source "ensembl"; transcript_biotype "protein_coding"; exon_id "ENSRNOE00000574310"; exon_version "1";
4	ensembl	CDS	46963819	46963898	0	+	0	gene_id "ENSRNOG00000056207"; gene_version "3"; transcript_id "ENSRNOT00000106630"; transcript_version "2"; exon_number "6"; gene_name "Capza2"; gene_source "ensembl"; gene_biotype "protein_coding"; transcript_name "Capza2-202"; transcript_source "ensembl"; transcript_biotype "protein_coding"; protein_id "ENSRNOP00000097945"; protein_version "2";
4	ensembl	exon	46963819	46963898	0	+	.	gene_id "ENSRNOG00000056207"; gene_version "3"; transcript_id "ENSRNOT00000135564"; transcript_version "1"; exon_number "5"; gene_name "Capza2"; gene_source "ensembl"; gene_biotype "protein_coding"; transcript_name "Capza2-204"; transcript_source "ensembl"; transcript_biotype "protein_coding"; exon_id "ENSRNOE00000574310"; exon_version "1";
4	ensembl	CDS	46963819	46963898	0	+	0	gene_id "ENSRNOG00000056207"; gene_version "3"; transcript_id "ENSRNOT00000135564"; transcript_version "1"; exon_number "5"; gene_name "Capza2"; gene_source "ensembl"; gene_biotype "protein_coding"; transcript_name "Capza2-204"; transcript_source "ensembl"; transcript_biotype "protein_coding"; protein_id "ENSRNOP00000099181"; protein_version "1";
4	ensembl	exon	46963819	46963898	0	+	.	gene_id "ENSRNOG00000056207"; gene_version "3"; transcript_id "ENSRNOT00000090451"; transcript_version "3"; exon_number "6"; gene_name "Capza2"; gene_source "ensembl"; gene_biotype "protein_coding"; transcript_name "Capza2-201"; transcript_source "ensembl"; transcript_biotype "protein_coding"; exon_id "ENSRNOE00000574310"; exon_version "1";
4	ensembl	CDS	46963819	46963898	0	+	0	gene_id "ENSRNOG00000056207"; gene_version "3"; transcript_id "ENSRNOT00000090451"; transcript_version "3"; exon_number "6"; gene_name "Capza2"; gene_source "ensembl"; gene_biotype "protein_coding"; transcript_name "Capza2-201"; transcript_source "ensembl"; transcript_biotype "protein_coding"; protein_id "ENSRNOP00000072041"; protein_version "3";
4	ensembl	exon	46963819	46963898	0	+	.	gene_id "ENSRNOG00000056207"; gene_version "3"; transcript_id "ENSRNOT00000117690"; transcript_version "2"; exon_number "6"; gene_name "Capza2"; gene_source "ensembl"; gene_biotype "protein_coding"; transcript_name "Capza2-203"; transcript_source "ensembl"; transcript_biotype "protein_coding"; exon_id "ENSRNOE00000574310"; exon_version "1"; tag "Ensembl_canonical";
4	ensembl	CDS	46963819	46963898	0	+	0	gene_id "ENSRNOG00000056207"; gene_version "3"; transcript_id "ENSRNOT00000117690"; transcript_version "2"; exon_number "6"; gene_name "Capza2"; gene_source "ensembl"; gene_biotype "protein_coding"; transcript_name "Capza2-203"; transcript_source "ensembl"; transcript_biotype "protein_coding"; protein_id "ENSRNOP00000086194"; protein_version "1"; tag "Ensembl_canonical";
4	ensembl	exon	46963819	46963898	0	+	.	gene_id "ENSRNOG00000056207"; gene_version "3"; transcript_id "ENSRNOT00000169051"; transcript_version "1"; exon_number "7"; gene_name "Capza2"; gene_source "ensembl"; gene_biotype "protein_coding"; transcript_name "Capza2-206"; transcript_source "ensembl"; transcript_biotype "protein_coding"; exon_id "ENSRNOE00000574310"; exon_version "1";
4	ensembl	CDS	46963819	46963898	0	+	0	gene_id "ENSRNOG00000056207"; gene_version "3"; transcript_id "ENSRNOT00000169051"; transcript_version "1"; exon_number "7"; gene_name "Capza2"; gene_source "ensembl"; gene_biotype "protein_coding"; transcript_name "Capza2-206"; transcript_source "ensembl"; transcript_biotype "protein_coding"; protein_id "ENSRNOP00000107173"; protein_version "1";
4	ensembl	exon	46966669	46966747	0	+	.	gene_id "ENSRNOG00000056207"; gene_version "3"; transcript_id "ENSRNOT00000144381"; transcript_version "1"; exon_number "7"; gene_name "Capza2"; gene_source "ensembl"; gene_biotype "protein_coding"; transcript_name "Capza2-205"; transcript_source "ensembl"; transcript_biotype "protein_coding"; exon_id "ENSRNOE00000521063"; exon_version "1";
4	ensembl	CDS	46966669	46966747	0	+	1	gene_id "ENSRNOG00000056207"; gene_version "3"; transcript_id "ENSRNOT00000144381"; transcript_version "1"; exon_number "7"; gene_name "Capza2"; gene_source "ensembl"; gene_biotype "protein_coding"; transcript_name "Capza2-205"; transcript_source "ensembl"; transcript_biotype "protein_coding"; protein_id "ENSRNOP00000103021"; protein_version "1";
4	ensembl	exon	46966669	46966747	0	+	.	gene_id "ENSRNOG00000056207"; gene_version "3"; transcript_id "ENSRNOT00000106630"; transcript_version "2"; exon_number "7"; gene_name "Capza2"; gene_source "ensembl"; gene_biotype "protein_coding"; transcript_name "Capza2-202"; transcript_source "ensembl"; transcript_biotype "protein_coding"; exon_id "ENSRNOE00000521063"; exon_version "1";
4	ensembl	CDS	46966669	46966747	0	+	1	gene_id "ENSRNOG00000056207"; gene_version "3"; transcript_id "ENSRNOT00000106630"; transcript_version "2"; exon_number "7"; gene_name "Capza2"; gene_source "ensembl"; gene_biotype "protein_coding"; transcript_name "Capza2-202"; transcript_source "ensembl"; transcript_biotype "protein_coding"; protein_id "ENSRNOP00000097945"; protein_version "2";
4	ensembl	exon	46966669	46966747	0	+	.	gene_id "ENSRNOG00000056207"; gene_version "3"; transcript_id "ENSRNOT00000135564"; transcript_version "1"; exon_number "6"; gene_name "Capza2"; gene_source "ensembl"; gene_biotype "protein_coding"; transcript_name "Capza2-204"; transcript_source "ensembl"; transcript_biotype "protein_coding"; exon_id "ENSRNOE00000521063"; exon_version "1";
4	ensembl	CDS	46966669	46966747	0	+	1	gene_id "ENSRNOG00000056207"; gene_version "3"; transcript_id "ENSRNOT00000135564"; transcript_version "1"; exon_number "6"; gene_name "Capza2"; gene_source "ensembl"; gene_biotype "protein_coding"; transcript_name "Capza2-204"; transcript_source "ensembl"; transcript_biotype "protein_coding"; protein_id "ENSRNOP00000099181"; protein_version "1";
4	ensembl	exon	46966669	46966747	0	+	.	gene_id "ENSRNOG00000056207"; gene_version "3"; transcript_id "ENSRNOT00000090451"; transcript_version "3"; exon_number "7"; gene_name "Capza2"; gene_source "ensembl"; gene_biotype "protein_coding"; transcript_name "Capza2-201"; transcript_source "ensembl"; transcript_biotype "protein_coding"; exon_id "ENSRNOE00000521063"; exon_version "1";
4	ensembl	CDS	46966669	46966747	0	+	1	gene_id "ENSRNOG00000056207"; gene_version "3"; transcript_id "ENSRNOT00000090451"; transcript_version "3"; exon_number "7"; gene_name "Capza2"; gene_source "ensembl"; gene_biotype "protein_coding"; transcript_name "Capza2-201"; transcript_source "ensembl"; transcript_biotype "protein_coding"; protein_id "ENSRNOP00000072041"; protein_version "3";
4	ensembl	exon	46966669	46966747	0	+	.	gene_id "ENSRNOG00000056207"; gene_version "3"; transcript_id "ENSRNOT00000117690"; transcript_version "2"; exon_number "7"; gene_name "Capza2"; gene_source "ensembl"; gene_biotype "protein_coding"; transcript_name "Capza2-203"; transcript_source "ensembl"; transcript_biotype "protein_coding"; exon_id "ENSRNOE00000521063"; exon_version "1"; tag "Ensembl_canonical";
4	ensembl	CDS	46966669	46966747	0	+	1	gene_id "ENSRNOG00000056207"; gene_version "3"; transcript_id "ENSRNOT00000117690"; transcript_version "2"; exon_number "7"; gene_name "Capza2"; gene_source "ensembl"; gene_biotype "protein_coding"; transcript_name "Capza2-203"; transcript_source "ensembl"; transcript_biotype "protein_coding"; protein_id "ENSRNOP00000086194"; protein_version "1"; tag "Ensembl_canonical";
4	ensembl	exon	46966669	46966747	0	+	.	gene_id "ENSRNOG00000056207"; gene_version "3"; transcript_id "ENSRNOT00000169051"; transcript_version "1"; exon_number "8"; gene_name "Capza2"; gene_source "ensembl"; gene_biotype "protein_coding"; transcript_name "Capza2-206"; transcript_source "ensembl"; transcript_biotype "protein_coding"; exon_id "ENSRNOE00000521063"; exon_version "1";
4	ensembl	CDS	46966669	46966747	0	+	1	gene_id "ENSRNOG00000056207"; gene_version "3"; transcript_id "ENSRNOT00000169051"; transcript_version "1"; exon_number "8"; gene_name "Capza2"; gene_source "ensembl"; gene_biotype "protein_coding"; transcript_name "Capza2-206"; transcript_source "ensembl"; transcript_biotype "protein_coding"; protein_id "ENSRNOP00000107173"; protein_version "1";
4	ensembl	exon	46969127	46969198	0	+	.	gene_id "ENSRNOG00000056207"; gene_version "3"; transcript_id "ENSRNOT00000144381"; transcript_version "1"; exon_number "8"; gene_name "Capza2"; gene_source "ensembl"; gene_biotype "protein_coding"; transcript_name "Capza2-205"; transcript_source "ensembl"; transcript_biotype "protein_coding"; exon_id "ENSRNOE00000549187"; exon_version "1";
4	ensembl	CDS	46969127	46969198	0	+	0	gene_id "ENSRNOG00000056207"; gene_version "3"; transcript_id "ENSRNOT00000144381"; transcript_version "1"; exon_number "8"; gene_name "Capza2"; gene_source "ensembl"; gene_biotype "protein_coding"; transcript_name "Capza2-205"; transcript_source "ensembl"; transcript_biotype "protein_coding"; protein_id "ENSRNOP00000103021"; protein_version "1";
4	ensembl	exon	46969127	46969198	0	+	.	gene_id "ENSRNOG00000056207"; gene_version "3"; transcript_id "ENSRNOT00000106630"; transcript_version "2"; exon_number "8"; gene_name "Capza2"; gene_source "ensembl"; gene_biotype "protein_coding"; transcript_name "Capza2-202"; transcript_source "ensembl"; transcript_biotype "protein_coding"; exon_id "ENSRNOE00000549187"; exon_version "1";
4	ensembl	CDS	46969127	46969198	0	+	0	gene_id "ENSRNOG00000056207"; gene_version "3"; transcript_id "ENSRNOT00000106630"; transcript_version "2"; exon_number "8"; gene_name "Capza2"; gene_source "ensembl"; gene_biotype "protein_coding"; transcript_name "Capza2-202"; transcript_source "ensembl"; transcript_biotype "protein_coding"; protein_id "ENSRNOP00000097945"; protein_version "2";
4	ensembl	exon	46969127	46969198	0	+	.	gene_id "ENSRNOG00000056207"; gene_version "3"; transcript_id "ENSRNOT00000135564"; transcript_version "1"; exon_number "7"; gene_name "Capza2"; gene_source "ensembl"; gene_biotype "protein_coding"; transcript_name "Capza2-204"; transcript_source "ensembl"; transcript_biotype "protein_coding"; exon_id "ENSRNOE00000549187"; exon_version "1";
4	ensembl	CDS	46969127	46969198	0	+	0	gene_id "ENSRNOG00000056207"; gene_version "3"; transcript_id "ENSRNOT00000135564"; transcript_version "1"; exon_number "7"; gene_name "Capza2"; gene_source "ensembl"; gene_biotype "protein_coding"; transcript_name "Capza2-204"; transcript_source "ensembl"; transcript_biotype "protein_coding"; protein_id "ENSRNOP00000099181"; protein_version "1";
4	ensembl	exon	46969127	46969198	0	+	.	gene_id "ENSRNOG00000056207"; gene_version "3"; transcript_id "ENSRNOT00000117690"; transcript_version "2"; exon_number "8"; gene_name "Capza2"; gene_source "ensembl"; gene_biotype "protein_coding"; transcript_name "Capza2-203"; transcript_source "ensembl"; transcript_biotype "protein_coding"; exon_id "ENSRNOE00000549187"; exon_version "1"; tag "Ensembl_canonical";
4	ensembl	CDS	46969127	46969198	0	+	0	gene_id "ENSRNOG00000056207"; gene_version "3"; transcript_id "ENSRNOT00000117690"; transcript_version "2"; exon_number "8"; gene_name "Capza2"; gene_source "ensembl"; gene_biotype "protein_coding"; transcript_name "Capza2-203"; transcript_source "ensembl"; transcript_biotype "protein_coding"; protein_id "ENSRNOP00000086194"; protein_version "1"; tag "Ensembl_canonical";
4	ensembl	exon	46969127	46969198	0	+	.	gene_id "ENSRNOG00000056207"; gene_version "3"; transcript_id "ENSRNOT00000169051"; transcript_version "1"; exon_number "9"; gene_name "Capza2"; gene_source "ensembl"; gene_biotype "protein_coding"; transcript_name "Capza2-206"; transcript_source "ensembl"; transcript_biotype "protein_coding"; exon_id "ENSRNOE00000549187"; exon_version "1";
4	ensembl	CDS	46969127	46969198	0	+	0	gene_id "ENSRNOG00000056207"; gene_version "3"; transcript_id "ENSRNOT00000169051"; transcript_version "1"; exon_number "9"; gene_name "Capza2"; gene_source "ensembl"; gene_biotype "protein_coding"; transcript_name "Capza2-206"; transcript_source "ensembl"; transcript_biotype "protein_coding"; protein_id "ENSRNOP00000107173"; protein_version "1";
4	ensembl	exon	46978164	46978226	0	+	.	gene_id "ENSRNOG00000056207"; gene_version "3"; transcript_id "ENSRNOT00000144381"; transcript_version "1"; exon_number "9"; gene_name "Capza2"; gene_source "ensembl"; gene_biotype "protein_coding"; transcript_name "Capza2-205"; transcript_source "ensembl"; transcript_biotype "protein_coding"; exon_id "ENSRNOE00000567438"; exon_version "1";
4	ensembl	CDS	46978164	46978226	0	+	0	gene_id "ENSRNOG00000056207"; gene_version "3"; transcript_id "ENSRNOT00000144381"; transcript_version "1"; exon_number "9"; gene_name "Capza2"; gene_source "ensembl"; gene_biotype "protein_coding"; transcript_name "Capza2-205"; transcript_source "ensembl"; transcript_biotype "protein_coding"; protein_id "ENSRNOP00000103021"; protein_version "1";
4	ensembl	exon	46978164	46978226	0	+	.	gene_id "ENSRNOG00000056207"; gene_version "3"; transcript_id "ENSRNOT00000135564"; transcript_version "1"; exon_number "8"; gene_name "Capza2"; gene_source "ensembl"; gene_biotype "protein_coding"; transcript_name "Capza2-204"; transcript_source "ensembl"; transcript_biotype "protein_coding"; exon_id "ENSRNOE00000567438"; exon_version "1";
4	ensembl	CDS	46978164	46978226	0	+	0	gene_id "ENSRNOG00000056207"; gene_version "3"; transcript_id "ENSRNOT00000135564"; transcript_version "1"; exon_number "8"; gene_name "Capza2"; gene_source "ensembl"; gene_biotype "protein_coding"; transcript_name "Capza2-204"; transcript_source "ensembl"; transcript_biotype "protein_coding"; protein_id "ENSRNOP00000099181"; protein_version "1";
4	ensembl	exon	46978164	46978226	0	+	.	gene_id "ENSRNOG00000056207"; gene_version "3"; transcript_id "ENSRNOT00000090451"; transcript_version "3"; exon_number "8"; gene_name "Capza2"; gene_source "ensembl"; gene_biotype "protein_coding"; transcript_name "Capza2-201"; transcript_source "ensembl"; transcript_biotype "protein_coding"; exon_id "ENSRNOE00000567438"; exon_version "1";
4	ensembl	CDS	46978164	46978226	0	+	0	gene_id "ENSRNOG00000056207"; gene_version "3"; transcript_id "ENSRNOT00000090451"; transcript_version "3"; exon_number "8"; gene_name "Capza2"; gene_source "ensembl"; gene_biotype "protein_coding"; transcript_name "Capza2-201"; transcript_source "ensembl"; transcript_biotype "protein_coding"; protein_id "ENSRNOP00000072041"; protein_version "3";
4	ensembl	exon	46978164	46978226	0	+	.	gene_id "ENSRNOG00000056207"; gene_version "3"; transcript_id "ENSRNOT00000117690"; transcript_version "2"; exon_number "9"; gene_name "Capza2"; gene_source "ensembl"; gene_biotype "protein_coding"; transcript_name "Capza2-203"; transcript_source "ensembl"; transcript_biotype "protein_coding"; exon_id "ENSRNOE00000567438"; exon_version "1"; tag "Ensembl_canonical";
4	ensembl	CDS	46978164	46978226	0	+	0	gene_id "ENSRNOG00000056207"; gene_version "3"; transcript_id "ENSRNOT00000117690"; transcript_version "2"; exon_number "9"; gene_name "Capza2"; gene_source "ensembl"; gene_biotype "protein_coding"; transcript_name "Capza2-203"; transcript_source "ensembl"; transcript_biotype "protein_coding"; protein_id "ENSRNOP00000086194"; protein_version "1"; tag "Ensembl_canonical";
4	ensembl	exon	46978164	46978226	0	+	.	gene_id "ENSRNOG00000056207"; gene_version "3"; transcript_id "ENSRNOT00000169051"; transcript_version "1"; exon_number "10"; gene_name "Capza2"; gene_source "ensembl"; gene_biotype "protein_coding"; transcript_name "Capza2-206"; transcript_source "ensembl"; transcript_biotype "protein_coding"; exon_id "ENSRNOE00000567438"; exon_version "1";
4	ensembl	CDS	46978164	46978226	0	+	0	gene_id "ENSRNOG00000056207"; gene_version "3"; transcript_id "ENSRNOT00000169051"; transcript_version "1"; exon_number "10"; gene_name "Capza2"; gene_source "ensembl"; gene_biotype "protein_coding"; transcript_name "Capza2-206"; transcript_source "ensembl"; transcript_biotype "protein_coding"; protein_id "ENSRNOP00000107173"; protein_version "1";
4	ensembl	CDS	46978402	46978539	0	+	0	gene_id "ENSRNOG00000056207"; gene_version "3"; transcript_id "ENSRNOT00000144381"; transcript_version "1"; exon_number "10"; gene_name "Capza2"; gene_source "ensembl"; gene_biotype "protein_coding"; transcript_name "Capza2-205"; transcript_source "ensembl"; transcript_biotype "protein_coding"; protein_id "ENSRNOP00000103021"; protein_version "1";
4	ensembl	CDS	46978402	46978539	0	+	0	gene_id "ENSRNOG00000056207"; gene_version "3"; transcript_id "ENSRNOT00000106630"; transcript_version "2"; exon_number "9"; gene_name "Capza2"; gene_source "ensembl"; gene_biotype "protein_coding"; transcript_name "Capza2-202"; transcript_source "ensembl"; transcript_biotype "protein_coding"; protein_id "ENSRNOP00000097945"; protein_version "2";
4	ensembl	CDS	46978402	46978539	0	+	0	gene_id "ENSRNOG00000056207"; gene_version "3"; transcript_id "ENSRNOT00000135564"; transcript_version "1"; exon_number "9"; gene_name "Capza2"; gene_source "ensembl"; gene_biotype "protein_coding"; transcript_name "Capza2-204"; transcript_source "ensembl"; transcript_biotype "protein_coding"; protein_id "ENSRNOP00000099181"; protein_version "1";
4	ensembl	CDS	46978402	46978539	0	+	0	gene_id "ENSRNOG00000056207"; gene_version "3"; transcript_id "ENSRNOT00000090451"; transcript_version "3"; exon_number "9"; gene_name "Capza2"; gene_source "ensembl"; gene_biotype "protein_coding"; transcript_name "Capza2-201"; transcript_source "ensembl"; transcript_biotype "protein_coding"; protein_id "ENSRNOP00000072041"; protein_version "3";
4	ensembl	CDS	46978402	46978539	0	+	0	gene_id "ENSRNOG00000056207"; gene_version "3"; transcript_id "ENSRNOT00000117690"; transcript_version "2"; exon_number "10"; gene_name "Capza2"; gene_source "ensembl"; gene_biotype "protein_coding"; transcript_name "Capza2-203"; transcript_source "ensembl"; transcript_biotype "protein_coding"; protein_id "ENSRNOP00000086194"; protein_version "1"; tag "Ensembl_canonical";
4	ensembl	CDS	46978402	46978539	0	+	0	gene_id "ENSRNOG00000056207"; gene_version "3"; transcript_id "ENSRNOT00000169051"; transcript_version "1"; exon_number "11"; gene_name "Capza2"; gene_source "ensembl"; gene_biotype "protein_coding"; transcript_name "Capza2-206"; transcript_source "ensembl"; transcript_biotype "protein_coding"; protein_id "ENSRNOP00000107173"; protein_version "1";
4	ensembl	exon	46978402	46978570	0	+	.	gene_id "ENSRNOG00000056207"; gene_version "3"; transcript_id "ENSRNOT00000144381"; transcript_version "1"; exon_number "10"; gene_name "Capza2"; gene_source "ensembl"; gene_biotype "protein_coding"; transcript_name "Capza2-205"; transcript_source "ensembl"; transcript_biotype "protein_coding"; exon_id "ENSRNOE00000750914"; exon_version "1";
4	ensembl	exon	46978402	46978570	0	+	.	gene_id "ENSRNOG00000056207"; gene_version "3"; transcript_id "ENSRNOT00000135564"; transcript_version "1"; exon_number "9"; gene_name "Capza2"; gene_source "ensembl"; gene_biotype "protein_coding"; transcript_name "Capza2-204"; transcript_source "ensembl"; transcript_biotype "protein_coding"; exon_id "ENSRNOE00000750914"; exon_version "1";
4	ensembl	exon	46978402	46978570	0	+	.	gene_id "ENSRNOG00000056207"; gene_version "3"; transcript_id "ENSRNOT00000117690"; transcript_version "2"; exon_number "10"; gene_name "Capza2"; gene_source "ensembl"; gene_biotype "protein_coding"; transcript_name "Capza2-203"; transcript_source "ensembl"; transcript_biotype "protein_coding"; exon_id "ENSRNOE00000750914"; exon_version "1"; tag "Ensembl_canonical";
4	ensembl	exon	46978402	46978570	0	+	.	gene_id "ENSRNOG00000056207"; gene_version "3"; transcript_id "ENSRNOT00000169051"; transcript_version "1"; exon_number "11"; gene_name "Capza2"; gene_source "ensembl"; gene_biotype "protein_coding"; transcript_name "Capza2-206"; transcript_source "ensembl"; transcript_biotype "protein_coding"; exon_id "ENSRNOE00000750914"; exon_version "1";
4	ensembl	exon	46978402	46979543	0	+	.	gene_id "ENSRNOG00000056207"; gene_version "3"; transcript_id "ENSRNOT00000106630"; transcript_version "2"; exon_number "9"; gene_name "Capza2"; gene_source "ensembl"; gene_biotype "protein_coding"; transcript_name "Capza2-202"; transcript_source "ensembl"; transcript_biotype "protein_coding"; exon_id "ENSRNOE00000571677"; exon_version "3";
4	ensembl	exon	46978402	46979938	0	+	.	gene_id "ENSRNOG00000056207"; gene_version "3"; transcript_id "ENSRNOT00000090451"; transcript_version "3"; exon_number "9"; gene_name "Capza2"; gene_source "ensembl"; gene_biotype "protein_coding"; transcript_name "Capza2-201"; transcript_source "ensembl"; transcript_biotype "protein_coding"; exon_id "ENSRNOE00000613297"; exon_version "2";
4	ensembl	stop_codon	46978540	46978542	0	+	0	gene_id "ENSRNOG00000056207"; gene_version "3"; transcript_id "ENSRNOT00000144381"; transcript_version "1"; exon_number "10"; gene_name "Capza2"; gene_source "ensembl"; gene_biotype "protein_coding"; transcript_name "Capza2-205"; transcript_source "ensembl"; transcript_biotype "protein_coding";
4	ensembl	stop_codon	46978540	46978542	0	+	0	gene_id "ENSRNOG00000056207"; gene_version "3"; transcript_id "ENSRNOT00000106630"; transcript_version "2"; exon_number "9"; gene_name "Capza2"; gene_source "ensembl"; gene_biotype "protein_coding"; transcript_name "Capza2-202"; transcript_source "ensembl"; transcript_biotype "protein_coding";
4	ensembl	stop_codon	46978540	46978542	0	+	0	gene_id "ENSRNOG00000056207"; gene_version "3"; transcript_id "ENSRNOT00000135564"; transcript_version "1"; exon_number "9"; gene_name "Capza2"; gene_source "ensembl"; gene_biotype "protein_coding"; transcript_name "Capza2-204"; transcript_source "ensembl"; transcript_biotype "protein_coding";
4	ensembl	stop_codon	46978540	46978542	0	+	0	gene_id "ENSRNOG00000056207"; gene_version "3"; transcript_id "ENSRNOT00000090451"; transcript_version "3"; exon_number "9"; gene_name "Capza2"; gene_source "ensembl"; gene_biotype "protein_coding"; transcript_name "Capza2-201"; transcript_source "ensembl"; transcript_biotype "protein_coding";
4	ensembl	stop_codon	46978540	46978542	0	+	0	gene_id "ENSRNOG00000056207"; gene_version "3"; transcript_id "ENSRNOT00000117690"; transcript_version "2"; exon_number "10"; gene_name "Capza2"; gene_source "ensembl"; gene_biotype "protein_coding"; transcript_name "Capza2-203"; transcript_source "ensembl"; transcript_biotype "protein_coding"; tag "Ensembl_canonical";
4	ensembl	stop_codon	46978540	46978542	0	+	0	gene_id "ENSRNOG00000056207"; gene_version "3"; transcript_id "ENSRNOT00000169051"; transcript_version "1"; exon_number "11"; gene_name "Capza2"; gene_source "ensembl"; gene_biotype "protein_coding"; transcript_name "Capza2-206"; transcript_source "ensembl"; transcript_biotype "protein_coding";
4	ensembl	three_prime_utr	46978543	46978570	0	+	.	gene_id "ENSRNOG00000056207"; gene_version "3"; transcript_id "ENSRNOT00000144381"; transcript_version "1"; gene_name "Capza2"; gene_source "ensembl"; gene_biotype "protein_coding"; transcript_name "Capza2-205"; transcript_source "ensembl"; transcript_biotype "protein_coding";
4	ensembl	three_prime_utr	46978543	46978570	0	+	.	gene_id "ENSRNOG00000056207"; gene_version "3"; transcript_id "ENSRNOT00000135564"; transcript_version "1"; gene_name "Capza2"; gene_source "ensembl"; gene_biotype "protein_coding"; transcript_name "Capza2-204"; transcript_source "ensembl"; transcript_biotype "protein_coding";
4	ensembl	three_prime_utr	46978543	46978570	0	+	.	gene_id "ENSRNOG00000056207"; gene_version "3"; transcript_id "ENSRNOT00000117690"; transcript_version "2"; gene_name "Capza2"; gene_source "ensembl"; gene_biotype "protein_coding"; transcript_name "Capza2-203"; transcript_source "ensembl"; transcript_biotype "protein_coding"; tag "Ensembl_canonical";
4	ensembl	three_prime_utr	46978543	46978570	0	+	.	gene_id "ENSRNOG00000056207"; gene_version "3"; transcript_id "ENSRNOT00000169051"; transcript_version "1"; gene_name "Capza2"; gene_source "ensembl"; gene_biotype "protein_coding"; transcript_name "Capza2-206"; transcript_source "ensembl"; transcript_biotype "protein_coding";
4	ensembl	three_prime_utr	46978543	46979543	0	+	.	gene_id "ENSRNOG00000056207"; gene_version "3"; transcript_id "ENSRNOT00000106630"; transcript_version "2"; gene_name "Capza2"; gene_source "ensembl"; gene_biotype "protein_coding"; transcript_name "Capza2-202"; transcript_source "ensembl"; transcript_biotype "protein_coding";
4	ensembl	three_prime_utr	46978543	46979938	0	+	.	gene_id "ENSRNOG00000056207"; gene_version "3"; transcript_id "ENSRNOT00000090451"; transcript_version "3"; gene_name "Capza2"; gene_source "ensembl"; gene_biotype "protein_coding"; transcript_name "Capza2-201"; transcript_source "ensembl"; transcript_biotype "protein_coding";
4	ensembl	exon	46979142	46979932	0	+	.	gene_id "ENSRNOG00000056207"; gene_version "3"; transcript_id "ENSRNOT00000144381"; transcript_version "1"; exon_number "11"; gene_name "Capza2"; gene_source "ensembl"; gene_biotype "protein_coding"; transcript_name "Capza2-205"; transcript_source "ensembl"; transcript_biotype "protein_coding"; exon_id "ENSRNOE00000663601"; exon_version "2";
4	ensembl	three_prime_utr	46979142	46979932	0	+	.	gene_id "ENSRNOG00000056207"; gene_version "3"; transcript_id "ENSRNOT00000144381"; transcript_version "1"; gene_name "Capza2"; gene_source "ensembl"; gene_biotype "protein_coding"; transcript_name "Capza2-205"; transcript_source "ensembl"; transcript_biotype "protein_coding";
4	ensembl	exon	46979142	46979932	0	+	.	gene_id "ENSRNOG00000056207"; gene_version "3"; transcript_id "ENSRNOT00000135564"; transcript_version "1"; exon_number "10"; gene_name "Capza2"; gene_source "ensembl"; gene_biotype "protein_coding"; transcript_name "Capza2-204"; transcript_source "ensembl"; transcript_biotype "protein_coding"; exon_id "ENSRNOE00000663601"; exon_version "2";
4	ensembl	three_prime_utr	46979142	46979932	0	+	.	gene_id "ENSRNOG00000056207"; gene_version "3"; transcript_id "ENSRNOT00000135564"; transcript_version "1"; gene_name "Capza2"; gene_source "ensembl"; gene_biotype "protein_coding"; transcript_name "Capza2-204"; transcript_source "ensembl"; transcript_biotype "protein_coding";
4	ensembl	exon	46979142	46979932	0	+	.	gene_id "ENSRNOG00000056207"; gene_version "3"; transcript_id "ENSRNOT00000117690"; transcript_version "2"; exon_number "11"; gene_name "Capza2"; gene_source "ensembl"; gene_biotype "protein_coding"; transcript_name "Capza2-203"; transcript_source "ensembl"; transcript_biotype "protein_coding"; exon_id "ENSRNOE00000663601"; exon_version "2"; tag "Ensembl_canonical";
4	ensembl	three_prime_utr	46979142	46979932	0	+	.	gene_id "ENSRNOG00000056207"; gene_version "3"; transcript_id "ENSRNOT00000117690"; transcript_version "2"; gene_name "Capza2"; gene_source "ensembl"; gene_biotype "protein_coding"; transcript_name "Capza2-203"; transcript_source "ensembl"; transcript_biotype "protein_coding"; tag "Ensembl_canonical";
4	ensembl	exon	46979142	46979932	0	+	.	gene_id "ENSRNOG00000056207"; gene_version "3"; transcript_id "ENSRNOT00000169051"; transcript_version "1"; exon_number "12"; gene_name "Capza2"; gene_source "ensembl"; gene_biotype "protein_coding"; transcript_name "Capza2-206"; transcript_source "ensembl"; transcript_biotype "protein_coding"; exon_id "ENSRNOE00000663601"; exon_version "2";
4	ensembl	three_prime_utr	46979142	46979932	0	+	.	gene_id "ENSRNOG00000056207"; gene_version "3"; transcript_id "ENSRNOT00000169051"; transcript_version "1"; gene_name "Capza2"; gene_source "ensembl"; gene_biotype "protein_coding"; transcript_name "Capza2-206"; transcript_source "ensembl"; transcript_biotype "protein_coding";
4	ensembl	five_prime_utr	47008095	47008393	0	+	.	gene_id "ENSRNOG00000056243"; gene_version "3"; transcript_id "ENSRNOT00000080880"; transcript_version "3"; gene_name "ST7"; gene_source "ensembl"; gene_biotype "protein_coding"; transcript_name "ST7-203"; transcript_source "ensembl"; transcript_biotype "protein_coding";
4	ensembl	exon	47008095	47008544	0	+	.	gene_id "ENSRNOG00000056243"; gene_version "3"; transcript_id "ENSRNOT00000080880"; transcript_version "3"; exon_number "1"; gene_name "ST7"; gene_source "ensembl"; gene_biotype "protein_coding"; transcript_name "ST7-203"; transcript_source "ensembl"; transcript_biotype "protein_coding"; exon_id "ENSRNOE00000733795"; exon_version "1";
4	ensembl	transcript	47008095	47255459	0	+	.	gene_id "ENSRNOG00000056243"; gene_version "3"; transcript_id "ENSRNOT00000080880"; transcript_version "3"; gene_name "ST7"; gene_source "ensembl"; gene_biotype "protein_coding"; transcript_name "ST7-203"; transcript_source "ensembl"; transcript_biotype "protein_coding";
4	ensembl	gene	47008095	47255637	0	+	.	gene_id "ENSRNOG00000056243"; gene_version "3"; gene_name "ST7"; gene_source "ensembl"; gene_biotype "protein_coding";
4	ensembl	five_prime_utr	47008136	47008393	0	+	.	gene_id "ENSRNOG00000056243"; gene_version "3"; transcript_id "ENSRNOT00000084736"; transcript_version "3"; gene_name "ST7"; gene_source "ensembl"; gene_biotype "protein_coding"; transcript_name "ST7-204"; transcript_source "ensembl"; transcript_biotype "protein_coding";
4	ensembl	exon	47008136	47008544	0	+	.	gene_id "ENSRNOG00000056243"; gene_version "3"; transcript_id "ENSRNOT00000084736"; transcript_version "3"; exon_number "1"; gene_name "ST7"; gene_source "ensembl"; gene_biotype "protein_coding"; transcript_name "ST7-204"; transcript_source "ensembl"; transcript_biotype "protein_coding"; exon_id "ENSRNOE00000560771"; exon_version "1";
4	ENSEMBL114_rn	exon	47008136	47008544	3.09224080980149	+	.	gene_id "ENSRNOG00000056243"; transcript_id "ENSRNOG00000056243_tx_12"; exon_id "4_47008136_47008544_+"; exonnum "1"; txlen "936";
4	ENSEMBL114_rn	exon	47008136	47008544	2.87714080872651	+	.	gene_id "ENSRNOG00000056243"; transcript_id "ENSRNOG00000056243_tx_13"; exon_id "4_47008136_47008544_+"; exonnum "1"; txlen "2232";
4	ENSEMBL114_rn	exon	47008136	47008544	36.5708584478647	+	.	gene_id "ENSRNOG00000056243"; transcript_id "ENSRNOG00000056243_tx_3"; exon_id "4_47008136_47008544_+"; exonnum "1"; txlen "2314";
4	ENSEMBL114_rn	exon	47008136	47008544	31.8122341057809	+	.	gene_id "ENSRNOG00000056243"; transcript_id "ENSRNOG00000056243_tx_4"; exon_id "4_47008136_47008544_+"; exonnum "1"; txlen "2383";
4	ENSEMBL114_rn	exon	47008136	47008544	4.56731048335988	+	.	gene_id "ENSRNOG00000056243"; transcript_id "ENSRNOG00000056243_tx_9"; exon_id "4_47008136_47008544_+"; exonnum "1"; txlen "2163";
4	ensembl	transcript	47008136	47255634	0	+	.	gene_id "ENSRNOG00000056243"; gene_version "3"; transcript_id "ENSRNOT00000084736"; transcript_version "3"; gene_name "ST7"; gene_source "ensembl"; gene_biotype "protein_coding"; transcript_name "ST7-204"; transcript_source "ensembl"; transcript_biotype "protein_coding";
4	ensembl	five_prime_utr	47008188	47008393	0	+	.	gene_id "ENSRNOG00000056243"; gene_version "3"; transcript_id "ENSRNOT00000163353"; transcript_version "1"; gene_name "ST7"; gene_source "ensembl"; gene_biotype "protein_coding"; transcript_name "ST7-206"; transcript_source "ensembl"; transcript_biotype "protein_coding"; tag "Ensembl_canonical";
4	ensembl	exon	47008188	47008544	0	+	.	gene_id "ENSRNOG00000056243"; gene_version "3"; transcript_id "ENSRNOT00000163353"; transcript_version "1"; exon_number "1"; gene_name "ST7"; gene_source "ensembl"; gene_biotype "protein_coding"; transcript_name "ST7-206"; transcript_source "ensembl"; transcript_biotype "protein_coding"; exon_id "ENSRNOE00000689155"; exon_version "1"; tag "Ensembl_canonical";
4	ensembl	transcript	47008188	47255634	0	+	.	gene_id "ENSRNOG00000056243"; gene_version "3"; transcript_id "ENSRNOT00000163353"; transcript_version "1"; gene_name "ST7"; gene_source "ensembl"; gene_biotype "protein_coding"; transcript_name "ST7-206"; transcript_source "ensembl"; transcript_biotype "protein_coding"; tag "Ensembl_canonical";
4	ensembl	start_codon	47008394	47008396	0	+	0	gene_id "ENSRNOG00000056243"; gene_version "3"; transcript_id "ENSRNOT00000080880"; transcript_version "3"; exon_number "1"; gene_name "ST7"; gene_source "ensembl"; gene_biotype "protein_coding"; transcript_name "ST7-203"; transcript_source "ensembl"; transcript_biotype "protein_coding";
4	ensembl	start_codon	47008394	47008396	0	+	0	gene_id "ENSRNOG00000056243"; gene_version "3"; transcript_id "ENSRNOT00000163353"; transcript_version "1"; exon_number "1"; gene_name "ST7"; gene_source "ensembl"; gene_biotype "protein_coding"; transcript_name "ST7-206"; transcript_source "ensembl"; transcript_biotype "protein_coding"; tag "Ensembl_canonical";
4	ensembl	start_codon	47008394	47008396	0	+	0	gene_id "ENSRNOG00000056243"; gene_version "3"; transcript_id "ENSRNOT00000084736"; transcript_version "3"; exon_number "1"; gene_name "ST7"; gene_source "ensembl"; gene_biotype "protein_coding"; transcript_name "ST7-204"; transcript_source "ensembl"; transcript_biotype "protein_coding";
4	ensembl	CDS	47008394	47008544	0	+	0	gene_id "ENSRNOG00000056243"; gene_version "3"; transcript_id "ENSRNOT00000080880"; transcript_version "3"; exon_number "1"; gene_name "ST7"; gene_source "ensembl"; gene_biotype "protein_coding"; transcript_name "ST7-203"; transcript_source "ensembl"; transcript_biotype "protein_coding"; protein_id "ENSRNOP00000070744"; protein_version "2";
4	ensembl	CDS	47008394	47008544	0	+	0	gene_id "ENSRNOG00000056243"; gene_version "3"; transcript_id "ENSRNOT00000163353"; transcript_version "1"; exon_number "1"; gene_name "ST7"; gene_source "ensembl"; gene_biotype "protein_coding"; transcript_name "ST7-206"; transcript_source "ensembl"; transcript_biotype "protein_coding"; protein_id "ENSRNOP00000108963"; protein_version "1"; tag "Ensembl_canonical";
4	ensembl	CDS	47008394	47008544	0	+	0	gene_id "ENSRNOG00000056243"; gene_version "3"; transcript_id "ENSRNOT00000084736"; transcript_version "3"; exon_number "1"; gene_name "ST7"; gene_source "ensembl"; gene_biotype "protein_coding"; transcript_name "ST7-204"; transcript_source "ensembl"; transcript_biotype "protein_coding"; protein_id "ENSRNOP00000071529"; protein_version "1";
4	ensembl	five_prime_utr	47041617	47041785	0	+	.	gene_id "ENSRNOG00000056243"; gene_version "3"; transcript_id "ENSRNOT00000077961"; transcript_version "3"; gene_name "ST7"; gene_source "ensembl"; gene_biotype "protein_coding"; transcript_name "ST7-201"; transcript_source "ensembl"; transcript_biotype "protein_coding";
4	ensembl	exon	47041617	47041807	0	+	.	gene_id "ENSRNOG00000056243"; gene_version "3"; transcript_id "ENSRNOT00000077961"; transcript_version "3"; exon_number "1"; gene_name "ST7"; gene_source "ensembl"; gene_biotype "protein_coding"; transcript_name "ST7-201"; transcript_source "ensembl"; transcript_biotype "protein_coding"; exon_id "ENSRNOE00000730612"; exon_version "1";
4	ENSEMBL114_rn	exon	47041617	47041807	1.47718916269672	+	.	gene_id "ENSRNOG00000056243"; transcript_id "ENSRNOG00000056243_tx_20"; exon_id "4_47041617_47041807_+"; exonnum "1"; txlen "2096";
4	ENSEMBL114_rn	exon	47041617	47041807	1.04702278451115	+	.	gene_id "ENSRNOG00000056243"; transcript_id "ENSRNOG00000056243_tx_24"; exon_id "4_47041617_47041807_+"; exonnum "1"; txlen "2233";
4	ENSEMBL114_rn	exon	47041617	47041807	0.97416777933009	+	.	gene_id "ENSRNOG00000056243"; transcript_id "ENSRNOG00000056243_tx_26"; exon_id "4_47041617_47041807_+"; exonnum "1"; txlen "2369";
4	ensembl	transcript	47041617	47255636	0	+	.	gene_id "ENSRNOG00000056243"; gene_version "3"; transcript_id "ENSRNOT00000077961"; transcript_version "3"; gene_name "ST7"; gene_source "ensembl"; gene_biotype "protein_coding"; transcript_name "ST7-201"; transcript_source "ensembl"; transcript_biotype "protein_coding";
4	ensembl	start_codon	47041786	47041788	0	+	0	gene_id "ENSRNOG00000056243"; gene_version "3"; transcript_id "ENSRNOT00000077961"; transcript_version "3"; exon_number "1"; gene_name "ST7"; gene_source "ensembl"; gene_biotype "protein_coding"; transcript_name "ST7-201"; transcript_source "ensembl"; transcript_biotype "protein_coding";
4	ensembl	CDS	47041786	47041807	0	+	0	gene_id "ENSRNOG00000056243"; gene_version "3"; transcript_id "ENSRNOT00000077961"; transcript_version "3"; exon_number "1"; gene_name "ST7"; gene_source "ensembl"; gene_biotype "protein_coding"; transcript_name "ST7-201"; transcript_source "ensembl"; transcript_biotype "protein_coding"; protein_id "ENSRNOP00000068731"; protein_version "3";
4	ensembl	start_codon	47054812	47054814	0	+	0	gene_id "ENSRNOG00000056243"; gene_version "3"; transcript_id "ENSRNOT00000078255"; transcript_version "3"; exon_number "1"; gene_name "ST7"; gene_source "ensembl"; gene_biotype "protein_coding"; transcript_name "ST7-202"; transcript_source "ensembl"; transcript_biotype "protein_coding";
4	ensembl	exon	47054812	47054824	0	+	.	gene_id "ENSRNOG00000056243"; gene_version "3"; transcript_id "ENSRNOT00000078255"; transcript_version "3"; exon_number "1"; gene_name "ST7"; gene_source "ensembl"; gene_biotype "protein_coding"; transcript_name "ST7-202"; transcript_source "ensembl"; transcript_biotype "protein_coding"; exon_id "ENSRNOE00000784836"; exon_version "1";
4	ensembl	CDS	47054812	47054824	0	+	0	gene_id "ENSRNOG00000056243"; gene_version "3"; transcript_id "ENSRNOT00000078255"; transcript_version "3"; exon_number "1"; gene_name "ST7"; gene_source "ensembl"; gene_biotype "protein_coding"; transcript_name "ST7-202"; transcript_source "ensembl"; transcript_biotype "protein_coding"; protein_id "ENSRNOP00000075727"; protein_version "2";
4	ENSEMBL114_rn	exon	47054812	47054824	1.08813005901762	+	.	gene_id "ENSRNOG00000056243"; transcript_id "ENSRNOG00000056243_tx_21"; exon_id "4_47054812_47054824_+"; exonnum "1"; txlen "1918";
4	ENSEMBL114_rn	exon	47054812	47054824	0.765294230226692	+	.	gene_id "ENSRNOG00000056243"; transcript_id "ENSRNOG00000056243_tx_27"; exon_id "4_47054812_47054824_+"; exonnum "1"; txlen "1987";
4	ENSEMBL114_rn	exon	47054812	47054824	0.0372987473103052	+	.	gene_id "ENSRNOG00000056243"; transcript_id "ENSRNOG00000056243_tx_31"; exon_id "4_47054812_47054824_+"; exonnum "1"; txlen "3074";
4	ENSEMBL114_rn	exon	47054812	47054824	0.0372987473103052	+	.	gene_id "ENSRNOG00000056243"; transcript_id "ENSRNOG00000056243_tx_32"; exon_id "4_47054812_47054824_+"; exonnum "1"; txlen "3051";
4	ensembl	transcript	47054812	47255637	0	+	.	gene_id "ENSRNOG00000056243"; gene_version "3"; transcript_id "ENSRNOT00000078255"; transcript_version "3"; gene_name "ST7"; gene_source "ensembl"; gene_biotype "protein_coding"; transcript_name "ST7-202"; transcript_source "ensembl"; transcript_biotype "protein_coding";
4	sraer114_mid	exon	47055863	47056020	0.0372987473103052	+	.	gene_id "ENSRNOG00000056243"; transcript_id "ENSRNOG00000056243_tx_31"; exon_id "4_47055863_47056020_+"; exonnum "2"; txlen "3074";
4	sraer114_mid	exon	47055863	47056020	0.0372987473103052	+	.	gene_id "ENSRNOG00000056243"; transcript_id "ENSRNOG00000056243_tx_32"; exon_id "4_47055863_47056020_+"; exonnum "2"; txlen "3051";
4	sraer114_mid	exon	47057904	47058107	0.0372987473103052	+	.	gene_id "ENSRNOG00000056243"; transcript_id "ENSRNOG00000056243_tx_31"; exon_id "4_47057904_47058107_+"; exonnum "3"; txlen "3074";
4	sraer114_mid	exon	47057904	47058107	0.0372987473103052	+	.	gene_id "ENSRNOG00000056243"; transcript_id "ENSRNOG00000056243_tx_32"; exon_id "4_47057904_47058107_+"; exonnum "3"; txlen "3051";
4	ensembl	five_prime_utr	47059324	47059714	0	+	.	gene_id "ENSRNOG00000056243"; gene_version "3"; transcript_id "ENSRNOT00000129485"; transcript_version "1"; gene_name "ST7"; gene_source "ensembl"; gene_biotype "protein_coding"; transcript_name "ST7-205"; transcript_source "ensembl"; transcript_biotype "protein_coding";
4	ensembl	exon	47059324	47059736	0	+	.	gene_id "ENSRNOG00000056243"; gene_version "3"; transcript_id "ENSRNOT00000129485"; transcript_version "1"; exon_number "1"; gene_name "ST7"; gene_source "ensembl"; gene_biotype "protein_coding"; transcript_name "ST7-205"; transcript_source "ensembl"; transcript_biotype "protein_coding"; exon_id "ENSRNOE00000697644"; exon_version "1";
4	ensembl	transcript	47059324	47255634	0	+	.	gene_id "ENSRNOG00000056243"; gene_version "3"; transcript_id "ENSRNOT00000129485"; transcript_version "1"; gene_name "ST7"; gene_source "ensembl"; gene_biotype "protein_coding"; transcript_name "ST7-205"; transcript_source "ensembl"; transcript_biotype "protein_coding";
4	ensembl	five_prime_utr	47059351	47059714	0	+	.	gene_id "ENSRNOG00000056243"; gene_version "3"; transcript_id "ENSRNOT00000170669"; transcript_version "1"; gene_name "ST7"; gene_source "ensembl"; gene_biotype "protein_coding"; transcript_name "ST7-207"; transcript_source "ensembl"; transcript_biotype "protein_coding";
4	ensembl	exon	47059351	47059736	0	+	.	gene_id "ENSRNOG00000056243"; gene_version "3"; transcript_id "ENSRNOT00000170669"; transcript_version "1"; exon_number "1"; gene_name "ST7"; gene_source "ensembl"; gene_biotype "protein_coding"; transcript_name "ST7-207"; transcript_source "ensembl"; transcript_biotype "protein_coding"; exon_id "ENSRNOE00000789534"; exon_version "1";
4	ensembl	transcript	47059351	47255637	0	+	.	gene_id "ENSRNOG00000056243"; gene_version "3"; transcript_id "ENSRNOT00000170669"; transcript_version "1"; gene_name "ST7"; gene_source "ensembl"; gene_biotype "protein_coding"; transcript_name "ST7-207"; transcript_source "ensembl"; transcript_biotype "protein_coding";
4	sraer114_mid	exon	47059700	47059736	2.07875800225802	+	.	gene_id "ENSRNOG00000056243"; transcript_id "ENSRNOG00000056243_tx_14"; exon_id "4_47059700_47059736_+"; exonnum "1"; txlen "564";
4	sraer114_mid	exon	47059700	47059736	1.95804938777535	+	.	gene_id "ENSRNOG00000056243"; transcript_id "ENSRNOG00000056243_tx_15"; exon_id "4_47059700_47059736_+"; exonnum "1"; txlen "1791";
4	sraer114_mid	exon	47059700	47059736	1.87149302110757	+	.	gene_id "ENSRNOG00000056243"; transcript_id "ENSRNOG00000056243_tx_16"; exon_id "4_47059700_47059736_+"; exonnum "1"; txlen "1724";
4	sraer114_mid	exon	47059700	47059736	1.69805369765458	+	.	gene_id "ENSRNOG00000056243"; transcript_id "ENSRNOG00000056243_tx_18"; exon_id "4_47059700_47059736_+"; exonnum "1"; txlen "1860";
4	sraer114_mid	exon	47059700	47059736	0.0372987473103052	+	.	gene_id "ENSRNOG00000056243"; transcript_id "ENSRNOG00000056243_tx_31"; exon_id "4_47059700_47059736_+"; exonnum "4"; txlen "3074";
4	sraer114_mid	exon	47059700	47059736	0.0372987473103052	+	.	gene_id "ENSRNOG00000056243"; transcript_id "ENSRNOG00000056243_tx_32"; exon_id "4_47059700_47059736_+"; exonnum "4"; txlen "3051";
4	sraer114_mid	exon	47059700	47059736	30.803887463069	+	.	gene_id "ENSRNOG00000056243"; transcript_id "ENSRNOG00000056243_tx_5"; exon_id "4_47059700_47059736_+"; exonnum "1"; txlen "1942";
4	sraer114_mid	exon	47059700	47059736	29.4502612280398	+	.	gene_id "ENSRNOG00000056243"; transcript_id "ENSRNOG00000056243_tx_6"; exon_id "4_47059700_47059736_+"; exonnum "1"; txlen "2011";
4	ensembl	start_codon	47059715	47059717	0	+	0	gene_id "ENSRNOG00000056243"; gene_version "3"; transcript_id "ENSRNOT00000170669"; transcript_version "1"; exon_number "1"; gene_name "ST7"; gene_source "ensembl"; gene_biotype "protein_coding"; transcript_name "ST7-207"; transcript_source "ensembl"; transcript_biotype "protein_coding";
4	ensembl	start_codon	47059715	47059717	0	+	0	gene_id "ENSRNOG00000056243"; gene_version "3"; transcript_id "ENSRNOT00000129485"; transcript_version "1"; exon_number "1"; gene_name "ST7"; gene_source "ensembl"; gene_biotype "protein_coding"; transcript_name "ST7-205"; transcript_source "ensembl"; transcript_biotype "protein_coding";
4	ensembl	CDS	47059715	47059736	0	+	0	gene_id "ENSRNOG00000056243"; gene_version "3"; transcript_id "ENSRNOT00000170669"; transcript_version "1"; exon_number "1"; gene_name "ST7"; gene_source "ensembl"; gene_biotype "protein_coding"; transcript_name "ST7-207"; transcript_source "ensembl"; transcript_biotype "protein_coding"; protein_id "ENSRNOP00000100155"; protein_version "1";
4	ensembl	CDS	47059715	47059736	0	+	0	gene_id "ENSRNOG00000056243"; gene_version "3"; transcript_id "ENSRNOT00000129485"; transcript_version "1"; exon_number "1"; gene_name "ST7"; gene_source "ensembl"; gene_biotype "protein_coding"; transcript_name "ST7-205"; transcript_source "ensembl"; transcript_biotype "protein_coding"; protein_id "ENSRNOP00000103386"; protein_version "1";
4	sraer114_es	exon	47084660	47084764	0.390328974059394	+	.	gene_id "sraer114_gene_21868"; transcript_id "sraer114_gene_21868_tx_1"; exon_id "4_47084660_47084764_+"; exonnum "1"; txlen "655";
4	sraer114_ss	exon	47084812	47085361	0.390328974059394	+	.	gene_id "sraer114_gene_21868"; transcript_id "sraer114_gene_21868_tx_1"; exon_id "4_47084812_47085361_+"; exonnum "2"; txlen "655";
4	ensembl	exon	47128326	47128408	0	+	.	gene_id "ENSRNOG00000056243"; gene_version "3"; transcript_id "ENSRNOT00000170669"; transcript_version "1"; exon_number "2"; gene_name "ST7"; gene_source "ensembl"; gene_biotype "protein_coding"; transcript_name "ST7-207"; transcript_source "ensembl"; transcript_biotype "protein_coding"; exon_id "ENSRNOE00000537461"; exon_version "1";
4	ensembl	CDS	47128326	47128408	0	+	2	gene_id "ENSRNOG00000056243"; gene_version "3"; transcript_id "ENSRNOT00000170669"; transcript_version "1"; exon_number "2"; gene_name "ST7"; gene_source "ensembl"; gene_biotype "protein_coding"; transcript_name "ST7-207"; transcript_source "ensembl"; transcript_biotype "protein_coding"; protein_id "ENSRNOP00000100155"; protein_version "1";
4	ensembl	exon	47128326	47128408	0	+	.	gene_id "ENSRNOG00000056243"; gene_version "3"; transcript_id "ENSRNOT00000129485"; transcript_version "1"; exon_number "2"; gene_name "ST7"; gene_source "ensembl"; gene_biotype "protein_coding"; transcript_name "ST7-205"; transcript_source "ensembl"; transcript_biotype "protein_coding"; exon_id "ENSRNOE00000537461"; exon_version "1";
4	ensembl	CDS	47128326	47128408	0	+	2	gene_id "ENSRNOG00000056243"; gene_version "3"; transcript_id "ENSRNOT00000129485"; transcript_version "1"; exon_number "2"; gene_name "ST7"; gene_source "ensembl"; gene_biotype "protein_coding"; transcript_name "ST7-205"; transcript_source "ensembl"; transcript_biotype "protein_coding"; protein_id "ENSRNOP00000103386"; protein_version "1";
4	ensembl	exon	47128326	47128408	0	+	.	gene_id "ENSRNOG00000056243"; gene_version "3"; transcript_id "ENSRNOT00000078255"; transcript_version "3"; exon_number "2"; gene_name "ST7"; gene_source "ensembl"; gene_biotype "protein_coding"; transcript_name "ST7-202"; transcript_source "ensembl"; transcript_biotype "protein_coding"; exon_id "ENSRNOE00000537461"; exon_version "1";
4	ensembl	CDS	47128326	47128408	0	+	2	gene_id "ENSRNOG00000056243"; gene_version "3"; transcript_id "ENSRNOT00000078255"; transcript_version "3"; exon_number "2"; gene_name "ST7"; gene_source "ensembl"; gene_biotype "protein_coding"; transcript_name "ST7-202"; transcript_source "ensembl"; transcript_biotype "protein_coding"; protein_id "ENSRNOP00000075727"; protein_version "2";
4	ensembl	exon	47128326	47128408	0	+	.	gene_id "ENSRNOG00000056243"; gene_version "3"; transcript_id "ENSRNOT00000077961"; transcript_version "3"; exon_number "2"; gene_name "ST7"; gene_source "ensembl"; gene_biotype "protein_coding"; transcript_name "ST7-201"; transcript_source "ensembl"; transcript_biotype "protein_coding"; exon_id "ENSRNOE00000537461"; exon_version "1";
4	ensembl	CDS	47128326	47128408	0	+	2	gene_id "ENSRNOG00000056243"; gene_version "3"; transcript_id "ENSRNOT00000077961"; transcript_version "3"; exon_number "2"; gene_name "ST7"; gene_source "ensembl"; gene_biotype "protein_coding"; transcript_name "ST7-201"; transcript_source "ensembl"; transcript_biotype "protein_coding"; protein_id "ENSRNOP00000068731"; protein_version "3";
4	ensembl	exon	47128326	47128408	0	+	.	gene_id "ENSRNOG00000056243"; gene_version "3"; transcript_id "ENSRNOT00000080880"; transcript_version "3"; exon_number "2"; gene_name "ST7"; gene_source "ensembl"; gene_biotype "protein_coding"; transcript_name "ST7-203"; transcript_source "ensembl"; transcript_biotype "protein_coding"; exon_id "ENSRNOE00000537461"; exon_version "1";
4	ensembl	CDS	47128326	47128408	0	+	2	gene_id "ENSRNOG00000056243"; gene_version "3"; transcript_id "ENSRNOT00000080880"; transcript_version "3"; exon_number "2"; gene_name "ST7"; gene_source "ensembl"; gene_biotype "protein_coding"; transcript_name "ST7-203"; transcript_source "ensembl"; transcript_biotype "protein_coding"; protein_id "ENSRNOP00000070744"; protein_version "2";
4	ensembl	exon	47128326	47128408	0	+	.	gene_id "ENSRNOG00000056243"; gene_version "3"; transcript_id "ENSRNOT00000163353"; transcript_version "1"; exon_number "2"; gene_name "ST7"; gene_source "ensembl"; gene_biotype "protein_coding"; transcript_name "ST7-206"; transcript_source "ensembl"; transcript_biotype "protein_coding"; exon_id "ENSRNOE00000537461"; exon_version "1"; tag "Ensembl_canonical";
4	ensembl	CDS	47128326	47128408	0	+	2	gene_id "ENSRNOG00000056243"; gene_version "3"; transcript_id "ENSRNOT00000163353"; transcript_version "1"; exon_number "2"; gene_name "ST7"; gene_source "ensembl"; gene_biotype "protein_coding"; transcript_name "ST7-206"; transcript_source "ensembl"; transcript_biotype "protein_coding"; protein_id "ENSRNOP00000108963"; protein_version "1"; tag "Ensembl_canonical";
4	ensembl	exon	47128326	47128408	0	+	.	gene_id "ENSRNOG00000056243"; gene_version "3"; transcript_id "ENSRNOT00000084736"; transcript_version "3"; exon_number "2"; gene_name "ST7"; gene_source "ensembl"; gene_biotype "protein_coding"; transcript_name "ST7-204"; transcript_source "ensembl"; transcript_biotype "protein_coding"; exon_id "ENSRNOE00000537461"; exon_version "1";
4	ensembl	CDS	47128326	47128408	0	+	2	gene_id "ENSRNOG00000056243"; gene_version "3"; transcript_id "ENSRNOT00000084736"; transcript_version "3"; exon_number "2"; gene_name "ST7"; gene_source "ensembl"; gene_biotype "protein_coding"; transcript_name "ST7-204"; transcript_source "ensembl"; transcript_biotype "protein_coding"; protein_id "ENSRNOP00000071529"; protein_version "1";
4	ENSEMBL114_rn	exon	47128326	47128408	3.09224080980149	+	.	gene_id "ENSRNOG00000056243"; transcript_id "ENSRNOG00000056243_tx_12"; exon_id "4_47128326_47128408_+"; exonnum "2"; txlen "936";
4	ENSEMBL114_rn	exon	47128326	47128408	2.87714080872651	+	.	gene_id "ENSRNOG00000056243"; transcript_id "ENSRNOG00000056243_tx_13"; exon_id "4_47128326_47128408_+"; exonnum "2"; txlen "2232";
4	ENSEMBL114_rn	exon	47128326	47128408	2.07875800225802	+	.	gene_id "ENSRNOG00000056243"; transcript_id "ENSRNOG00000056243_tx_14"; exon_id "4_47128326_47128408_+"; exonnum "2"; txlen "564";
4	ENSEMBL114_rn	exon	47128326	47128408	1.95804938777535	+	.	gene_id "ENSRNOG00000056243"; transcript_id "ENSRNOG00000056243_tx_15"; exon_id "4_47128326_47128408_+"; exonnum "2"; txlen "1791";
4	ENSEMBL114_rn	exon	47128326	47128408	1.87149302110757	+	.	gene_id "ENSRNOG00000056243"; transcript_id "ENSRNOG00000056243_tx_16"; exon_id "4_47128326_47128408_+"; exonnum "2"; txlen "1724";
4	ENSEMBL114_rn	exon	47128326	47128408	1.69805369765458	+	.	gene_id "ENSRNOG00000056243"; transcript_id "ENSRNOG00000056243_tx_18"; exon_id "4_47128326_47128408_+"; exonnum "2"; txlen "1860";
4	ENSEMBL114_rn	exon	47128326	47128408	1.47718916269672	+	.	gene_id "ENSRNOG00000056243"; transcript_id "ENSRNOG00000056243_tx_20"; exon_id "4_47128326_47128408_+"; exonnum "2"; txlen "2096";
4	ENSEMBL114_rn	exon	47128326	47128408	1.08813005901762	+	.	gene_id "ENSRNOG00000056243"; transcript_id "ENSRNOG00000056243_tx_21"; exon_id "4_47128326_47128408_+"; exonnum "2"; txlen "1918";
4	ENSEMBL114_rn	exon	47128326	47128408	1.04702278451115	+	.	gene_id "ENSRNOG00000056243"; transcript_id "ENSRNOG00000056243_tx_24"; exon_id "4_47128326_47128408_+"; exonnum "2"; txlen "2233";
4	ENSEMBL114_rn	exon	47128326	47128408	0.97416777933009	+	.	gene_id "ENSRNOG00000056243"; transcript_id "ENSRNOG00000056243_tx_26"; exon_id "4_47128326_47128408_+"; exonnum "2"; txlen "2369";
4	ENSEMBL114_rn	exon	47128326	47128408	0.765294230226692	+	.	gene_id "ENSRNOG00000056243"; transcript_id "ENSRNOG00000056243_tx_27"; exon_id "4_47128326_47128408_+"; exonnum "2"; txlen "1987";
4	ENSEMBL114_rn	exon	47128326	47128408	36.5708584478647	+	.	gene_id "ENSRNOG00000056243"; transcript_id "ENSRNOG00000056243_tx_3"; exon_id "4_47128326_47128408_+"; exonnum "2"; txlen "2314";
4	ENSEMBL114_rn	exon	47128326	47128408	0.0372987473103052	+	.	gene_id "ENSRNOG00000056243"; transcript_id "ENSRNOG00000056243_tx_31"; exon_id "4_47128326_47128408_+"; exonnum "5"; txlen "3074";
4	ENSEMBL114_rn	exon	47128326	47128408	0.0372987473103052	+	.	gene_id "ENSRNOG00000056243"; transcript_id "ENSRNOG00000056243_tx_32"; exon_id "4_47128326_47128408_+"; exonnum "5"; txlen "3051";
4	ENSEMBL114_rn	exon	47128326	47128408	31.8122341057809	+	.	gene_id "ENSRNOG00000056243"; transcript_id "ENSRNOG00000056243_tx_4"; exon_id "4_47128326_47128408_+"; exonnum "2"; txlen "2383";
4	ENSEMBL114_rn	exon	47128326	47128408	30.803887463069	+	.	gene_id "ENSRNOG00000056243"; transcript_id "ENSRNOG00000056243_tx_5"; exon_id "4_47128326_47128408_+"; exonnum "2"; txlen "1942";
4	ENSEMBL114_rn	exon	47128326	47128408	29.4502612280398	+	.	gene_id "ENSRNOG00000056243"; transcript_id "ENSRNOG00000056243_tx_6"; exon_id "4_47128326_47128408_+"; exonnum "2"; txlen "2011";
4	ENSEMBL114_rn	exon	47128326	47128408	4.56731048335988	+	.	gene_id "ENSRNOG00000056243"; transcript_id "ENSRNOG00000056243_tx_9"; exon_id "4_47128326_47128408_+"; exonnum "2"; txlen "2163";
4	sraer114_mid	exon	47139716	47139807	1.04702278451115	+	.	gene_id "ENSRNOG00000056243"; transcript_id "ENSRNOG00000056243_tx_24"; exon_id "4_47139716_47139807_+"; exonnum "3"; txlen "2233";
4	sraer114_mid	exon	47139716	47139807	0.97416777933009	+	.	gene_id "ENSRNOG00000056243"; transcript_id "ENSRNOG00000056243_tx_26"; exon_id "4_47139716_47139807_+"; exonnum "3"; txlen "2369";
4	sraer114_mid	exon	47139716	47139807	0.0372987473103052	+	.	gene_id "ENSRNOG00000056243"; transcript_id "ENSRNOG00000056243_tx_31"; exon_id "4_47139716_47139807_+"; exonnum "6"; txlen "3074";
4	sraer114_mid	exon	47139716	47139807	0.0372987473103052	+	.	gene_id "ENSRNOG00000056243"; transcript_id "ENSRNOG00000056243_tx_32"; exon_id "4_47139716_47139807_+"; exonnum "6"; txlen "3051";
4	sraer114_mid	exon	47140080	47140279	0.0372987473103052	+	.	gene_id "ENSRNOG00000056243"; transcript_id "ENSRNOG00000056243_tx_31"; exon_id "4_47140080_47140279_+"; exonnum "7"; txlen "3074";
4	sraer114_mid	exon	47140080	47140279	0.0372987473103052	+	.	gene_id "ENSRNOG00000056243"; transcript_id "ENSRNOG00000056243_tx_32"; exon_id "4_47140080_47140279_+"; exonnum "7"; txlen "3051";
4	sraer114_mid	exon	47141372	47141552	1.04702278451115	+	.	gene_id "ENSRNOG00000056243"; transcript_id "ENSRNOG00000056243_tx_24"; exon_id "4_47141372_47141552_+"; exonnum "4"; txlen "2233";
4	sraer114_mid	exon	47141372	47141552	0.97416777933009	+	.	gene_id "ENSRNOG00000056243"; transcript_id "ENSRNOG00000056243_tx_26"; exon_id "4_47141372_47141552_+"; exonnum "4"; txlen "2369";
4	sraer114_mid	exon	47141372	47141552	0.0372987473103052	+	.	gene_id "ENSRNOG00000056243"; transcript_id "ENSRNOG00000056243_tx_31"; exon_id "4_47141372_47141552_+"; exonnum "8"; txlen "3074";
4	sraer114_mid	exon	47141372	47141552	0.0372987473103052	+	.	gene_id "ENSRNOG00000056243"; transcript_id "ENSRNOG00000056243_tx_32"; exon_id "4_47141372_47141552_+"; exonnum "8"; txlen "3051";
4	sraer114_mid	exon	47144652	47144777	0.0372987473103052	+	.	gene_id "ENSRNOG00000056243"; transcript_id "ENSRNOG00000056243_tx_31"; exon_id "4_47144652_47144777_+"; exonnum "9"; txlen "3074";
4	sraer114_mid	exon	47144652	47144777	0.0372987473103052	+	.	gene_id "ENSRNOG00000056243"; transcript_id "ENSRNOG00000056243_tx_32"; exon_id "4_47144652_47144777_+"; exonnum "9"; txlen "3051";
4	sraer114_mid	exon	47146475	47146563	0.0372987473103052	+	.	gene_id "ENSRNOG00000056243"; transcript_id "ENSRNOG00000056243_tx_31"; exon_id "4_47146475_47146563_+"; exonnum "10"; txlen "3074";
4	sraer114_mid	exon	47146498	47146563	0.0372987473103052	+	.	gene_id "ENSRNOG00000056243"; transcript_id "ENSRNOG00000056243_tx_32"; exon_id "4_47146498_47146563_+"; exonnum "10"; txlen "3051";
4	ensembl	exon	47147078	47147237	0	+	.	gene_id "ENSRNOG00000056243"; gene_version "3"; transcript_id "ENSRNOT00000170669"; transcript_version "1"; exon_number "3"; gene_name "ST7"; gene_source "ensembl"; gene_biotype "protein_coding"; transcript_name "ST7-207"; transcript_source "ensembl"; transcript_biotype "protein_coding"; exon_id "ENSRNOE00000547886"; exon_version "1";
4	ensembl	CDS	47147078	47147237	0	+	0	gene_id "ENSRNOG00000056243"; gene_version "3"; transcript_id "ENSRNOT00000170669"; transcript_version "1"; exon_number "3"; gene_name "ST7"; gene_source "ensembl"; gene_biotype "protein_coding"; transcript_name "ST7-207"; transcript_source "ensembl"; transcript_biotype "protein_coding"; protein_id "ENSRNOP00000100155"; protein_version "1";
4	ensembl	exon	47147078	47147237	0	+	.	gene_id "ENSRNOG00000056243"; gene_version "3"; transcript_id "ENSRNOT00000129485"; transcript_version "1"; exon_number "3"; gene_name "ST7"; gene_source "ensembl"; gene_biotype "protein_coding"; transcript_name "ST7-205"; transcript_source "ensembl"; transcript_biotype "protein_coding"; exon_id "ENSRNOE00000547886"; exon_version "1";
4	ensembl	CDS	47147078	47147237	0	+	0	gene_id "ENSRNOG00000056243"; gene_version "3"; transcript_id "ENSRNOT00000129485"; transcript_version "1"; exon_number "3"; gene_name "ST7"; gene_source "ensembl"; gene_biotype "protein_coding"; transcript_name "ST7-205"; transcript_source "ensembl"; transcript_biotype "protein_coding"; protein_id "ENSRNOP00000103386"; protein_version "1";
4	ensembl	exon	47147078	47147237	0	+	.	gene_id "ENSRNOG00000056243"; gene_version "3"; transcript_id "ENSRNOT00000078255"; transcript_version "3"; exon_number "3"; gene_name "ST7"; gene_source "ensembl"; gene_biotype "protein_coding"; transcript_name "ST7-202"; transcript_source "ensembl"; transcript_biotype "protein_coding"; exon_id "ENSRNOE00000547886"; exon_version "1";
4	ensembl	CDS	47147078	47147237	0	+	0	gene_id "ENSRNOG00000056243"; gene_version "3"; transcript_id "ENSRNOT00000078255"; transcript_version "3"; exon_number "3"; gene_name "ST7"; gene_source "ensembl"; gene_biotype "protein_coding"; transcript_name "ST7-202"; transcript_source "ensembl"; transcript_biotype "protein_coding"; protein_id "ENSRNOP00000075727"; protein_version "2";
4	ensembl	exon	47147078	47147237	0	+	.	gene_id "ENSRNOG00000056243"; gene_version "3"; transcript_id "ENSRNOT00000077961"; transcript_version "3"; exon_number "3"; gene_name "ST7"; gene_source "ensembl"; gene_biotype "protein_coding"; transcript_name "ST7-201"; transcript_source "ensembl"; transcript_biotype "protein_coding"; exon_id "ENSRNOE00000547886"; exon_version "1";
4	ensembl	CDS	47147078	47147237	0	+	0	gene_id "ENSRNOG00000056243"; gene_version "3"; transcript_id "ENSRNOT00000077961"; transcript_version "3"; exon_number "3"; gene_name "ST7"; gene_source "ensembl"; gene_biotype "protein_coding"; transcript_name "ST7-201"; transcript_source "ensembl"; transcript_biotype "protein_coding"; protein_id "ENSRNOP00000068731"; protein_version "3";
4	ensembl	exon	47147078	47147237	0	+	.	gene_id "ENSRNOG00000056243"; gene_version "3"; transcript_id "ENSRNOT00000080880"; transcript_version "3"; exon_number "3"; gene_name "ST7"; gene_source "ensembl"; gene_biotype "protein_coding"; transcript_name "ST7-203"; transcript_source "ensembl"; transcript_biotype "protein_coding"; exon_id "ENSRNOE00000547886"; exon_version "1";
4	ensembl	CDS	47147078	47147237	0	+	0	gene_id "ENSRNOG00000056243"; gene_version "3"; transcript_id "ENSRNOT00000080880"; transcript_version "3"; exon_number "3"; gene_name "ST7"; gene_source "ensembl"; gene_biotype "protein_coding"; transcript_name "ST7-203"; transcript_source "ensembl"; transcript_biotype "protein_coding"; protein_id "ENSRNOP00000070744"; protein_version "2";
4	ensembl	exon	47147078	47147237	0	+	.	gene_id "ENSRNOG00000056243"; gene_version "3"; transcript_id "ENSRNOT00000163353"; transcript_version "1"; exon_number "3"; gene_name "ST7"; gene_source "ensembl"; gene_biotype "protein_coding"; transcript_name "ST7-206"; transcript_source "ensembl"; transcript_biotype "protein_coding"; exon_id "ENSRNOE00000547886"; exon_version "1"; tag "Ensembl_canonical";
4	ensembl	CDS	47147078	47147237	0	+	0	gene_id "ENSRNOG00000056243"; gene_version "3"; transcript_id "ENSRNOT00000163353"; transcript_version "1"; exon_number "3"; gene_name "ST7"; gene_source "ensembl"; gene_biotype "protein_coding"; transcript_name "ST7-206"; transcript_source "ensembl"; transcript_biotype "protein_coding"; protein_id "ENSRNOP00000108963"; protein_version "1"; tag "Ensembl_canonical";
4	ensembl	exon	47147078	47147237	0	+	.	gene_id "ENSRNOG00000056243"; gene_version "3"; transcript_id "ENSRNOT00000084736"; transcript_version "3"; exon_number "3"; gene_name "ST7"; gene_source "ensembl"; gene_biotype "protein_coding"; transcript_name "ST7-204"; transcript_source "ensembl"; transcript_biotype "protein_coding"; exon_id "ENSRNOE00000547886"; exon_version "1";
4	ensembl	CDS	47147078	47147237	0	+	0	gene_id "ENSRNOG00000056243"; gene_version "3"; transcript_id "ENSRNOT00000084736"; transcript_version "3"; exon_number "3"; gene_name "ST7"; gene_source "ensembl"; gene_biotype "protein_coding"; transcript_name "ST7-204"; transcript_source "ensembl"; transcript_biotype "protein_coding"; protein_id "ENSRNOP00000071529"; protein_version "1";
4	ENSEMBL114_rn	exon	47147078	47147237	3.09224080980149	+	.	gene_id "ENSRNOG00000056243"; transcript_id "ENSRNOG00000056243_tx_12"; exon_id "4_47147078_47147237_+"; exonnum "3"; txlen "936";
4	ENSEMBL114_rn	exon	47147078	47147237	2.87714080872651	+	.	gene_id "ENSRNOG00000056243"; transcript_id "ENSRNOG00000056243_tx_13"; exon_id "4_47147078_47147237_+"; exonnum "3"; txlen "2232";
4	ENSEMBL114_rn	exon	47147078	47147237	2.07875800225802	+	.	gene_id "ENSRNOG00000056243"; transcript_id "ENSRNOG00000056243_tx_14"; exon_id "4_47147078_47147237_+"; exonnum "3"; txlen "564";
4	ENSEMBL114_rn	exon	47147078	47147237	1.95804938777535	+	.	gene_id "ENSRNOG00000056243"; transcript_id "ENSRNOG00000056243_tx_15"; exon_id "4_47147078_47147237_+"; exonnum "3"; txlen "1791";
4	ENSEMBL114_rn	exon	47147078	47147237	1.87149302110757	+	.	gene_id "ENSRNOG00000056243"; transcript_id "ENSRNOG00000056243_tx_16"; exon_id "4_47147078_47147237_+"; exonnum "3"; txlen "1724";
4	ENSEMBL114_rn	exon	47147078	47147237	1.69805369765458	+	.	gene_id "ENSRNOG00000056243"; transcript_id "ENSRNOG00000056243_tx_18"; exon_id "4_47147078_47147237_+"; exonnum "3"; txlen "1860";
4	ENSEMBL114_rn	exon	47147078	47147237	1.47718916269672	+	.	gene_id "ENSRNOG00000056243"; transcript_id "ENSRNOG00000056243_tx_20"; exon_id "4_47147078_47147237_+"; exonnum "3"; txlen "2096";
4	ENSEMBL114_rn	exon	47147078	47147237	1.08813005901762	+	.	gene_id "ENSRNOG00000056243"; transcript_id "ENSRNOG00000056243_tx_21"; exon_id "4_47147078_47147237_+"; exonnum "3"; txlen "1918";
4	ENSEMBL114_rn	exon	47147078	47147237	1.04702278451115	+	.	gene_id "ENSRNOG00000056243"; transcript_id "ENSRNOG00000056243_tx_24"; exon_id "4_47147078_47147237_+"; exonnum "5"; txlen "2233";
4	ENSEMBL114_rn	exon	47147078	47147237	0.97416777933009	+	.	gene_id "ENSRNOG00000056243"; transcript_id "ENSRNOG00000056243_tx_26"; exon_id "4_47147078_47147237_+"; exonnum "5"; txlen "2369";
4	ENSEMBL114_rn	exon	47147078	47147237	0.765294230226692	+	.	gene_id "ENSRNOG00000056243"; transcript_id "ENSRNOG00000056243_tx_27"; exon_id "4_47147078_47147237_+"; exonnum "3"; txlen "1987";
4	ENSEMBL114_rn	exon	47147078	47147237	36.5708584478647	+	.	gene_id "ENSRNOG00000056243"; transcript_id "ENSRNOG00000056243_tx_3"; exon_id "4_47147078_47147237_+"; exonnum "3"; txlen "2314";
4	ENSEMBL114_rn	exon	47147078	47147237	0.0372987473103052	+	.	gene_id "ENSRNOG00000056243"; transcript_id "ENSRNOG00000056243_tx_31"; exon_id "4_47147078_47147237_+"; exonnum "11"; txlen "3074";
4	ENSEMBL114_rn	exon	47147078	47147237	0.0372987473103052	+	.	gene_id "ENSRNOG00000056243"; transcript_id "ENSRNOG00000056243_tx_32"; exon_id "4_47147078_47147237_+"; exonnum "11"; txlen "3051";
4	ENSEMBL114_rn	exon	47147078	47147237	31.8122341057809	+	.	gene_id "ENSRNOG00000056243"; transcript_id "ENSRNOG00000056243_tx_4"; exon_id "4_47147078_47147237_+"; exonnum "3"; txlen "2383";
4	ENSEMBL114_rn	exon	47147078	47147237	30.803887463069	+	.	gene_id "ENSRNOG00000056243"; transcript_id "ENSRNOG00000056243_tx_5"; exon_id "4_47147078_47147237_+"; exonnum "3"; txlen "1942";
4	ENSEMBL114_rn	exon	47147078	47147237	29.4502612280398	+	.	gene_id "ENSRNOG00000056243"; transcript_id "ENSRNOG00000056243_tx_6"; exon_id "4_47147078_47147237_+"; exonnum "3"; txlen "2011";
4	ENSEMBL114_rn	exon	47147078	47147237	4.56731048335988	+	.	gene_id "ENSRNOG00000056243"; transcript_id "ENSRNOG00000056243_tx_9"; exon_id "4_47147078_47147237_+"; exonnum "3"; txlen "2163";
4	sraer114_ss	exon	47150171	47150454	3.09224080980149	+	.	gene_id "ENSRNOG00000056243"; transcript_id "ENSRNOG00000056243_tx_12"; exon_id "4_47150171_47150454_+"; exonnum "4"; txlen "936";
4	sraer114_ss	exon	47150171	47150454	2.07875800225802	+	.	gene_id "ENSRNOG00000056243"; transcript_id "ENSRNOG00000056243_tx_14"; exon_id "4_47150171_47150454_+"; exonnum "4"; txlen "564";
4	sraer114_es	exon	47153307	47154049	1.04795038541866	+	.	gene_id "ENSRNOG00000056243"; transcript_id "ENSRNOG00000056243_tx_22"; exon_id "4_47153307_47154049_+"; exonnum "1"; txlen "2269";
4	sraer114_es	exon	47153307	47154049	1.04795038541866	+	.	gene_id "ENSRNOG00000056243"; transcript_id "ENSRNOG00000056243_tx_23"; exon_id "4_47153307_47154049_+"; exonnum "1"; txlen "2405";
4	ensembl	exon	47157201	47157255	0	+	.	gene_id "ENSRNOG00000056243"; gene_version "3"; transcript_id "ENSRNOT00000170669"; transcript_version "1"; exon_number "4"; gene_name "ST7"; gene_source "ensembl"; gene_biotype "protein_coding"; transcript_name "ST7-207"; transcript_source "ensembl"; transcript_biotype "protein_coding"; exon_id "ENSRNOE00000555207"; exon_version "1";
4	ensembl	CDS	47157201	47157255	0	+	2	gene_id "ENSRNOG00000056243"; gene_version "3"; transcript_id "ENSRNOT00000170669"; transcript_version "1"; exon_number "4"; gene_name "ST7"; gene_source "ensembl"; gene_biotype "protein_coding"; transcript_name "ST7-207"; transcript_source "ensembl"; transcript_biotype "protein_coding"; protein_id "ENSRNOP00000100155"; protein_version "1";
4	ensembl	exon	47157201	47157255	0	+	.	gene_id "ENSRNOG00000056243"; gene_version "3"; transcript_id "ENSRNOT00000129485"; transcript_version "1"; exon_number "4"; gene_name "ST7"; gene_source "ensembl"; gene_biotype "protein_coding"; transcript_name "ST7-205"; transcript_source "ensembl"; transcript_biotype "protein_coding"; exon_id "ENSRNOE00000555207"; exon_version "1";
4	ensembl	CDS	47157201	47157255	0	+	2	gene_id "ENSRNOG00000056243"; gene_version "3"; transcript_id "ENSRNOT00000129485"; transcript_version "1"; exon_number "4"; gene_name "ST7"; gene_source "ensembl"; gene_biotype "protein_coding"; transcript_name "ST7-205"; transcript_source "ensembl"; transcript_biotype "protein_coding"; protein_id "ENSRNOP00000103386"; protein_version "1";
4	ensembl	exon	47157201	47157255	0	+	.	gene_id "ENSRNOG00000056243"; gene_version "3"; transcript_id "ENSRNOT00000078255"; transcript_version "3"; exon_number "4"; gene_name "ST7"; gene_source "ensembl"; gene_biotype "protein_coding"; transcript_name "ST7-202"; transcript_source "ensembl"; transcript_biotype "protein_coding"; exon_id "ENSRNOE00000555207"; exon_version "1";
4	ensembl	CDS	47157201	47157255	0	+	2	gene_id "ENSRNOG00000056243"; gene_version "3"; transcript_id "ENSRNOT00000078255"; transcript_version "3"; exon_number "4"; gene_name "ST7"; gene_source "ensembl"; gene_biotype "protein_coding"; transcript_name "ST7-202"; transcript_source "ensembl"; transcript_biotype "protein_coding"; protein_id "ENSRNOP00000075727"; protein_version "2";
4	ensembl	exon	47157201	47157255	0	+	.	gene_id "ENSRNOG00000056243"; gene_version "3"; transcript_id "ENSRNOT00000077961"; transcript_version "3"; exon_number "4"; gene_name "ST7"; gene_source "ensembl"; gene_biotype "protein_coding"; transcript_name "ST7-201"; transcript_source "ensembl"; transcript_biotype "protein_coding"; exon_id "ENSRNOE00000555207"; exon_version "1";
4	ensembl	CDS	47157201	47157255	0	+	2	gene_id "ENSRNOG00000056243"; gene_version "3"; transcript_id "ENSRNOT00000077961"; transcript_version "3"; exon_number "4"; gene_name "ST7"; gene_source "ensembl"; gene_biotype "protein_coding"; transcript_name "ST7-201"; transcript_source "ensembl"; transcript_biotype "protein_coding"; protein_id "ENSRNOP00000068731"; protein_version "3";
4	ensembl	exon	47157201	47157255	0	+	.	gene_id "ENSRNOG00000056243"; gene_version "3"; transcript_id "ENSRNOT00000080880"; transcript_version "3"; exon_number "4"; gene_name "ST7"; gene_source "ensembl"; gene_biotype "protein_coding"; transcript_name "ST7-203"; transcript_source "ensembl"; transcript_biotype "protein_coding"; exon_id "ENSRNOE00000555207"; exon_version "1";
4	ensembl	CDS	47157201	47157255	0	+	2	gene_id "ENSRNOG00000056243"; gene_version "3"; transcript_id "ENSRNOT00000080880"; transcript_version "3"; exon_number "4"; gene_name "ST7"; gene_source "ensembl"; gene_biotype "protein_coding"; transcript_name "ST7-203"; transcript_source "ensembl"; transcript_biotype "protein_coding"; protein_id "ENSRNOP00000070744"; protein_version "2";
4	ensembl	exon	47157201	47157255	0	+	.	gene_id "ENSRNOG00000056243"; gene_version "3"; transcript_id "ENSRNOT00000163353"; transcript_version "1"; exon_number "4"; gene_name "ST7"; gene_source "ensembl"; gene_biotype "protein_coding"; transcript_name "ST7-206"; transcript_source "ensembl"; transcript_biotype "protein_coding"; exon_id "ENSRNOE00000555207"; exon_version "1"; tag "Ensembl_canonical";
4	ensembl	CDS	47157201	47157255	0	+	2	gene_id "ENSRNOG00000056243"; gene_version "3"; transcript_id "ENSRNOT00000163353"; transcript_version "1"; exon_number "4"; gene_name "ST7"; gene_source "ensembl"; gene_biotype "protein_coding"; transcript_name "ST7-206"; transcript_source "ensembl"; transcript_biotype "protein_coding"; protein_id "ENSRNOP00000108963"; protein_version "1"; tag "Ensembl_canonical";
4	ensembl	exon	47157201	47157255	0	+	.	gene_id "ENSRNOG00000056243"; gene_version "3"; transcript_id "ENSRNOT00000084736"; transcript_version "3"; exon_number "4"; gene_name "ST7"; gene_source "ensembl"; gene_biotype "protein_coding"; transcript_name "ST7-204"; transcript_source "ensembl"; transcript_biotype "protein_coding"; exon_id "ENSRNOE00000555207"; exon_version "1";
4	ensembl	CDS	47157201	47157255	0	+	2	gene_id "ENSRNOG00000056243"; gene_version "3"; transcript_id "ENSRNOT00000084736"; transcript_version "3"; exon_number "4"; gene_name "ST7"; gene_source "ensembl"; gene_biotype "protein_coding"; transcript_name "ST7-204"; transcript_source "ensembl"; transcript_biotype "protein_coding"; protein_id "ENSRNOP00000071529"; protein_version "1";
4	ENSEMBL114_rn	exon	47157201	47157255	2.87714080872651	+	.	gene_id "ENSRNOG00000056243"; transcript_id "ENSRNOG00000056243_tx_13"; exon_id "4_47157201_47157255_+"; exonnum "4"; txlen "2232";
4	ENSEMBL114_rn	exon	47157201	47157255	1.95804938777535	+	.	gene_id "ENSRNOG00000056243"; transcript_id "ENSRNOG00000056243_tx_15"; exon_id "4_47157201_47157255_+"; exonnum "4"; txlen "1791";
4	ENSEMBL114_rn	exon	47157201	47157255	1.87149302110757	+	.	gene_id "ENSRNOG00000056243"; transcript_id "ENSRNOG00000056243_tx_16"; exon_id "4_47157201_47157255_+"; exonnum "4"; txlen "1724";
4	ENSEMBL114_rn	exon	47157201	47157255	1.69805369765458	+	.	gene_id "ENSRNOG00000056243"; transcript_id "ENSRNOG00000056243_tx_18"; exon_id "4_47157201_47157255_+"; exonnum "4"; txlen "1860";
4	ENSEMBL114_rn	exon	47157201	47157255	1.47718916269672	+	.	gene_id "ENSRNOG00000056243"; transcript_id "ENSRNOG00000056243_tx_20"; exon_id "4_47157201_47157255_+"; exonnum "4"; txlen "2096";
4	ENSEMBL114_rn	exon	47157201	47157255	1.08813005901762	+	.	gene_id "ENSRNOG00000056243"; transcript_id "ENSRNOG00000056243_tx_21"; exon_id "4_47157201_47157255_+"; exonnum "4"; txlen "1918";
4	ENSEMBL114_rn	exon	47157201	47157255	1.04795038541866	+	.	gene_id "ENSRNOG00000056243"; transcript_id "ENSRNOG00000056243_tx_22"; exon_id "4_47157201_47157255_+"; exonnum "2"; txlen "2269";
4	ENSEMBL114_rn	exon	47157201	47157255	1.04795038541866	+	.	gene_id "ENSRNOG00000056243"; transcript_id "ENSRNOG00000056243_tx_23"; exon_id "4_47157201_47157255_+"; exonnum "2"; txlen "2405";
4	ENSEMBL114_rn	exon	47157201	47157255	1.04702278451115	+	.	gene_id "ENSRNOG00000056243"; transcript_id "ENSRNOG00000056243_tx_24"; exon_id "4_47157201_47157255_+"; exonnum "6"; txlen "2233";
4	ENSEMBL114_rn	exon	47157201	47157255	0.97416777933009	+	.	gene_id "ENSRNOG00000056243"; transcript_id "ENSRNOG00000056243_tx_26"; exon_id "4_47157201_47157255_+"; exonnum "6"; txlen "2369";
4	ENSEMBL114_rn	exon	47157201	47157255	0.765294230226692	+	.	gene_id "ENSRNOG00000056243"; transcript_id "ENSRNOG00000056243_tx_27"; exon_id "4_47157201_47157255_+"; exonnum "4"; txlen "1987";
4	ENSEMBL114_rn	exon	47157201	47157255	36.5708584478647	+	.	gene_id "ENSRNOG00000056243"; transcript_id "ENSRNOG00000056243_tx_3"; exon_id "4_47157201_47157255_+"; exonnum "4"; txlen "2314";
4	ENSEMBL114_rn	exon	47157201	47157255	0.0372987473103052	+	.	gene_id "ENSRNOG00000056243"; transcript_id "ENSRNOG00000056243_tx_31"; exon_id "4_47157201_47157255_+"; exonnum "12"; txlen "3074";
4	ENSEMBL114_rn	exon	47157201	47157255	0.0372987473103052	+	.	gene_id "ENSRNOG00000056243"; transcript_id "ENSRNOG00000056243_tx_32"; exon_id "4_47157201_47157255_+"; exonnum "12"; txlen "3051";
4	ENSEMBL114_rn	exon	47157201	47157255	31.8122341057809	+	.	gene_id "ENSRNOG00000056243"; transcript_id "ENSRNOG00000056243_tx_4"; exon_id "4_47157201_47157255_+"; exonnum "4"; txlen "2383";
4	ENSEMBL114_rn	exon	47157201	47157255	30.803887463069	+	.	gene_id "ENSRNOG00000056243"; transcript_id "ENSRNOG00000056243_tx_5"; exon_id "4_47157201_47157255_+"; exonnum "4"; txlen "1942";
4	ENSEMBL114_rn	exon	47157201	47157255	29.4502612280398	+	.	gene_id "ENSRNOG00000056243"; transcript_id "ENSRNOG00000056243_tx_6"; exon_id "4_47157201_47157255_+"; exonnum "4"; txlen "2011";
4	ENSEMBL114_rn	exon	47157201	47157255	4.56731048335988	+	.	gene_id "ENSRNOG00000056243"; transcript_id "ENSRNOG00000056243_tx_9"; exon_id "4_47157201_47157255_+"; exonnum "4"; txlen "2163";
4	ensembl	exon	47158485	47158600	0	+	.	gene_id "ENSRNOG00000056243"; gene_version "3"; transcript_id "ENSRNOT00000170669"; transcript_version "1"; exon_number "5"; gene_name "ST7"; gene_source "ensembl"; gene_biotype "protein_coding"; transcript_name "ST7-207"; transcript_source "ensembl"; transcript_biotype "protein_coding"; exon_id "ENSRNOE00000557839"; exon_version "1";
4	ensembl	CDS	47158485	47158600	0	+	1	gene_id "ENSRNOG00000056243"; gene_version "3"; transcript_id "ENSRNOT00000170669"; transcript_version "1"; exon_number "5"; gene_name "ST7"; gene_source "ensembl"; gene_biotype "protein_coding"; transcript_name "ST7-207"; transcript_source "ensembl"; transcript_biotype "protein_coding"; protein_id "ENSRNOP00000100155"; protein_version "1";
4	ensembl	exon	47158485	47158600	0	+	.	gene_id "ENSRNOG00000056243"; gene_version "3"; transcript_id "ENSRNOT00000129485"; transcript_version "1"; exon_number "5"; gene_name "ST7"; gene_source "ensembl"; gene_biotype "protein_coding"; transcript_name "ST7-205"; transcript_source "ensembl"; transcript_biotype "protein_coding"; exon_id "ENSRNOE00000557839"; exon_version "1";
4	ensembl	CDS	47158485	47158600	0	+	1	gene_id "ENSRNOG00000056243"; gene_version "3"; transcript_id "ENSRNOT00000129485"; transcript_version "1"; exon_number "5"; gene_name "ST7"; gene_source "ensembl"; gene_biotype "protein_coding"; transcript_name "ST7-205"; transcript_source "ensembl"; transcript_biotype "protein_coding"; protein_id "ENSRNOP00000103386"; protein_version "1";
4	ensembl	exon	47158485	47158600	0	+	.	gene_id "ENSRNOG00000056243"; gene_version "3"; transcript_id "ENSRNOT00000078255"; transcript_version "3"; exon_number "5"; gene_name "ST7"; gene_source "ensembl"; gene_biotype "protein_coding"; transcript_name "ST7-202"; transcript_source "ensembl"; transcript_biotype "protein_coding"; exon_id "ENSRNOE00000557839"; exon_version "1";
4	ensembl	CDS	47158485	47158600	0	+	1	gene_id "ENSRNOG00000056243"; gene_version "3"; transcript_id "ENSRNOT00000078255"; transcript_version "3"; exon_number "5"; gene_name "ST7"; gene_source "ensembl"; gene_biotype "protein_coding"; transcript_name "ST7-202"; transcript_source "ensembl"; transcript_biotype "protein_coding"; protein_id "ENSRNOP00000075727"; protein_version "2";
4	ensembl	exon	47158485	47158600	0	+	.	gene_id "ENSRNOG00000056243"; gene_version "3"; transcript_id "ENSRNOT00000077961"; transcript_version "3"; exon_number "5"; gene_name "ST7"; gene_source "ensembl"; gene_biotype "protein_coding"; transcript_name "ST7-201"; transcript_source "ensembl"; transcript_biotype "protein_coding"; exon_id "ENSRNOE00000557839"; exon_version "1";
4	ensembl	CDS	47158485	47158600	0	+	1	gene_id "ENSRNOG00000056243"; gene_version "3"; transcript_id "ENSRNOT00000077961"; transcript_version "3"; exon_number "5"; gene_name "ST7"; gene_source "ensembl"; gene_biotype "protein_coding"; transcript_name "ST7-201"; transcript_source "ensembl"; transcript_biotype "protein_coding"; protein_id "ENSRNOP00000068731"; protein_version "3";
4	ensembl	exon	47158485	47158600	0	+	.	gene_id "ENSRNOG00000056243"; gene_version "3"; transcript_id "ENSRNOT00000080880"; transcript_version "3"; exon_number "5"; gene_name "ST7"; gene_source "ensembl"; gene_biotype "protein_coding"; transcript_name "ST7-203"; transcript_source "ensembl"; transcript_biotype "protein_coding"; exon_id "ENSRNOE00000557839"; exon_version "1";
4	ensembl	CDS	47158485	47158600	0	+	1	gene_id "ENSRNOG00000056243"; gene_version "3"; transcript_id "ENSRNOT00000080880"; transcript_version "3"; exon_number "5"; gene_name "ST7"; gene_source "ensembl"; gene_biotype "protein_coding"; transcript_name "ST7-203"; transcript_source "ensembl"; transcript_biotype "protein_coding"; protein_id "ENSRNOP00000070744"; protein_version "2";
4	ensembl	exon	47158485	47158600	0	+	.	gene_id "ENSRNOG00000056243"; gene_version "3"; transcript_id "ENSRNOT00000163353"; transcript_version "1"; exon_number "5"; gene_name "ST7"; gene_source "ensembl"; gene_biotype "protein_coding"; transcript_name "ST7-206"; transcript_source "ensembl"; transcript_biotype "protein_coding"; exon_id "ENSRNOE00000557839"; exon_version "1"; tag "Ensembl_canonical";
4	ensembl	CDS	47158485	47158600	0	+	1	gene_id "ENSRNOG00000056243"; gene_version "3"; transcript_id "ENSRNOT00000163353"; transcript_version "1"; exon_number "5"; gene_name "ST7"; gene_source "ensembl"; gene_biotype "protein_coding"; transcript_name "ST7-206"; transcript_source "ensembl"; transcript_biotype "protein_coding"; protein_id "ENSRNOP00000108963"; protein_version "1"; tag "Ensembl_canonical";
4	ensembl	exon	47158485	47158600	0	+	.	gene_id "ENSRNOG00000056243"; gene_version "3"; transcript_id "ENSRNOT00000084736"; transcript_version "3"; exon_number "5"; gene_name "ST7"; gene_source "ensembl"; gene_biotype "protein_coding"; transcript_name "ST7-204"; transcript_source "ensembl"; transcript_biotype "protein_coding"; exon_id "ENSRNOE00000557839"; exon_version "1";
4	ensembl	CDS	47158485	47158600	0	+	1	gene_id "ENSRNOG00000056243"; gene_version "3"; transcript_id "ENSRNOT00000084736"; transcript_version "3"; exon_number "5"; gene_name "ST7"; gene_source "ensembl"; gene_biotype "protein_coding"; transcript_name "ST7-204"; transcript_source "ensembl"; transcript_biotype "protein_coding"; protein_id "ENSRNOP00000071529"; protein_version "1";
4	ENSEMBL114_rn	exon	47158485	47158600	2.87714080872651	+	.	gene_id "ENSRNOG00000056243"; transcript_id "ENSRNOG00000056243_tx_13"; exon_id "4_47158485_47158600_+"; exonnum "5"; txlen "2232";
4	ENSEMBL114_rn	exon	47158485	47158600	1.95804938777535	+	.	gene_id "ENSRNOG00000056243"; transcript_id "ENSRNOG00000056243_tx_15"; exon_id "4_47158485_47158600_+"; exonnum "5"; txlen "1791";
4	ENSEMBL114_rn	exon	47158485	47158600	1.87149302110757	+	.	gene_id "ENSRNOG00000056243"; transcript_id "ENSRNOG00000056243_tx_16"; exon_id "4_47158485_47158600_+"; exonnum "5"; txlen "1724";
4	ENSEMBL114_rn	exon	47158485	47158600	1.69805369765458	+	.	gene_id "ENSRNOG00000056243"; transcript_id "ENSRNOG00000056243_tx_18"; exon_id "4_47158485_47158600_+"; exonnum "5"; txlen "1860";
4	ENSEMBL114_rn	exon	47158485	47158600	1.47718916269672	+	.	gene_id "ENSRNOG00000056243"; transcript_id "ENSRNOG00000056243_tx_20"; exon_id "4_47158485_47158600_+"; exonnum "5"; txlen "2096";
4	ENSEMBL114_rn	exon	47158485	47158600	1.08813005901762	+	.	gene_id "ENSRNOG00000056243"; transcript_id "ENSRNOG00000056243_tx_21"; exon_id "4_47158485_47158600_+"; exonnum "5"; txlen "1918";
4	ENSEMBL114_rn	exon	47158485	47158600	1.04795038541866	+	.	gene_id "ENSRNOG00000056243"; transcript_id "ENSRNOG00000056243_tx_22"; exon_id "4_47158485_47158600_+"; exonnum "3"; txlen "2269";
4	ENSEMBL114_rn	exon	47158485	47158600	1.04795038541866	+	.	gene_id "ENSRNOG00000056243"; transcript_id "ENSRNOG00000056243_tx_23"; exon_id "4_47158485_47158600_+"; exonnum "3"; txlen "2405";
4	ENSEMBL114_rn	exon	47158485	47158600	1.04702278451115	+	.	gene_id "ENSRNOG00000056243"; transcript_id "ENSRNOG00000056243_tx_24"; exon_id "4_47158485_47158600_+"; exonnum "7"; txlen "2233";
4	ENSEMBL114_rn	exon	47158485	47158600	0.97416777933009	+	.	gene_id "ENSRNOG00000056243"; transcript_id "ENSRNOG00000056243_tx_26"; exon_id "4_47158485_47158600_+"; exonnum "7"; txlen "2369";
4	ENSEMBL114_rn	exon	47158485	47158600	0.765294230226692	+	.	gene_id "ENSRNOG00000056243"; transcript_id "ENSRNOG00000056243_tx_27"; exon_id "4_47158485_47158600_+"; exonnum "5"; txlen "1987";
4	ENSEMBL114_rn	exon	47158485	47158600	36.5708584478647	+	.	gene_id "ENSRNOG00000056243"; transcript_id "ENSRNOG00000056243_tx_3"; exon_id "4_47158485_47158600_+"; exonnum "5"; txlen "2314";
4	ENSEMBL114_rn	exon	47158485	47158600	0.0372987473103052	+	.	gene_id "ENSRNOG00000056243"; transcript_id "ENSRNOG00000056243_tx_31"; exon_id "4_47158485_47158600_+"; exonnum "13"; txlen "3074";
4	ENSEMBL114_rn	exon	47158485	47158600	0.0372987473103052	+	.	gene_id "ENSRNOG00000056243"; transcript_id "ENSRNOG00000056243_tx_32"; exon_id "4_47158485_47158600_+"; exonnum "13"; txlen "3051";
4	ENSEMBL114_rn	exon	47158485	47158600	31.8122341057809	+	.	gene_id "ENSRNOG00000056243"; transcript_id "ENSRNOG00000056243_tx_4"; exon_id "4_47158485_47158600_+"; exonnum "5"; txlen "2383";
4	ENSEMBL114_rn	exon	47158485	47158600	30.803887463069	+	.	gene_id "ENSRNOG00000056243"; transcript_id "ENSRNOG00000056243_tx_5"; exon_id "4_47158485_47158600_+"; exonnum "5"; txlen "1942";
4	ENSEMBL114_rn	exon	47158485	47158600	29.4502612280398	+	.	gene_id "ENSRNOG00000056243"; transcript_id "ENSRNOG00000056243_tx_6"; exon_id "4_47158485_47158600_+"; exonnum "5"; txlen "2011";
4	ENSEMBL114_rn	exon	47158485	47158600	4.56731048335988	+	.	gene_id "ENSRNOG00000056243"; transcript_id "ENSRNOG00000056243_tx_9"; exon_id "4_47158485_47158600_+"; exonnum "5"; txlen "2163";
4	ensembl	exon	47160902	47160977	0	+	.	gene_id "ENSRNOG00000056243"; gene_version "3"; transcript_id "ENSRNOT00000170669"; transcript_version "1"; exon_number "6"; gene_name "ST7"; gene_source "ensembl"; gene_biotype "protein_coding"; transcript_name "ST7-207"; transcript_source "ensembl"; transcript_biotype "protein_coding"; exon_id "ENSRNOE00000532078"; exon_version "1";
4	ensembl	CDS	47160902	47160977	0	+	2	gene_id "ENSRNOG00000056243"; gene_version "3"; transcript_id "ENSRNOT00000170669"; transcript_version "1"; exon_number "6"; gene_name "ST7"; gene_source "ensembl"; gene_biotype "protein_coding"; transcript_name "ST7-207"; transcript_source "ensembl"; transcript_biotype "protein_coding"; protein_id "ENSRNOP00000100155"; protein_version "1";
4	ensembl	exon	47160902	47160977	0	+	.	gene_id "ENSRNOG00000056243"; gene_version "3"; transcript_id "ENSRNOT00000129485"; transcript_version "1"; exon_number "6"; gene_name "ST7"; gene_source "ensembl"; gene_biotype "protein_coding"; transcript_name "ST7-205"; transcript_source "ensembl"; transcript_biotype "protein_coding"; exon_id "ENSRNOE00000532078"; exon_version "1";
4	ensembl	CDS	47160902	47160977	0	+	2	gene_id "ENSRNOG00000056243"; gene_version "3"; transcript_id "ENSRNOT00000129485"; transcript_version "1"; exon_number "6"; gene_name "ST7"; gene_source "ensembl"; gene_biotype "protein_coding"; transcript_name "ST7-205"; transcript_source "ensembl"; transcript_biotype "protein_coding"; protein_id "ENSRNOP00000103386"; protein_version "1";
4	ensembl	exon	47160902	47160977	0	+	.	gene_id "ENSRNOG00000056243"; gene_version "3"; transcript_id "ENSRNOT00000078255"; transcript_version "3"; exon_number "6"; gene_name "ST7"; gene_source "ensembl"; gene_biotype "protein_coding"; transcript_name "ST7-202"; transcript_source "ensembl"; transcript_biotype "protein_coding"; exon_id "ENSRNOE00000532078"; exon_version "1";
4	ensembl	CDS	47160902	47160977	0	+	2	gene_id "ENSRNOG00000056243"; gene_version "3"; transcript_id "ENSRNOT00000078255"; transcript_version "3"; exon_number "6"; gene_name "ST7"; gene_source "ensembl"; gene_biotype "protein_coding"; transcript_name "ST7-202"; transcript_source "ensembl"; transcript_biotype "protein_coding"; protein_id "ENSRNOP00000075727"; protein_version "2";
4	ensembl	exon	47160902	47160977	0	+	.	gene_id "ENSRNOG00000056243"; gene_version "3"; transcript_id "ENSRNOT00000077961"; transcript_version "3"; exon_number "6"; gene_name "ST7"; gene_source "ensembl"; gene_biotype "protein_coding"; transcript_name "ST7-201"; transcript_source "ensembl"; transcript_biotype "protein_coding"; exon_id "ENSRNOE00000532078"; exon_version "1";
4	ensembl	CDS	47160902	47160977	0	+	2	gene_id "ENSRNOG00000056243"; gene_version "3"; transcript_id "ENSRNOT00000077961"; transcript_version "3"; exon_number "6"; gene_name "ST7"; gene_source "ensembl"; gene_biotype "protein_coding"; transcript_name "ST7-201"; transcript_source "ensembl"; transcript_biotype "protein_coding"; protein_id "ENSRNOP00000068731"; protein_version "3";
4	ensembl	exon	47160902	47160977	0	+	.	gene_id "ENSRNOG00000056243"; gene_version "3"; transcript_id "ENSRNOT00000080880"; transcript_version "3"; exon_number "6"; gene_name "ST7"; gene_source "ensembl"; gene_biotype "protein_coding"; transcript_name "ST7-203"; transcript_source "ensembl"; transcript_biotype "protein_coding"; exon_id "ENSRNOE00000532078"; exon_version "1";
4	ensembl	CDS	47160902	47160977	0	+	2	gene_id "ENSRNOG00000056243"; gene_version "3"; transcript_id "ENSRNOT00000080880"; transcript_version "3"; exon_number "6"; gene_name "ST7"; gene_source "ensembl"; gene_biotype "protein_coding"; transcript_name "ST7-203"; transcript_source "ensembl"; transcript_biotype "protein_coding"; protein_id "ENSRNOP00000070744"; protein_version "2";
4	ensembl	exon	47160902	47160977	0	+	.	gene_id "ENSRNOG00000056243"; gene_version "3"; transcript_id "ENSRNOT00000163353"; transcript_version "1"; exon_number "6"; gene_name "ST7"; gene_source "ensembl"; gene_biotype "protein_coding"; transcript_name "ST7-206"; transcript_source "ensembl"; transcript_biotype "protein_coding"; exon_id "ENSRNOE00000532078"; exon_version "1"; tag "Ensembl_canonical";
4	ensembl	CDS	47160902	47160977	0	+	2	gene_id "ENSRNOG00000056243"; gene_version "3"; transcript_id "ENSRNOT00000163353"; transcript_version "1"; exon_number "6"; gene_name "ST7"; gene_source "ensembl"; gene_biotype "protein_coding"; transcript_name "ST7-206"; transcript_source "ensembl"; transcript_biotype "protein_coding"; protein_id "ENSRNOP00000108963"; protein_version "1"; tag "Ensembl_canonical";
4	ensembl	exon	47160902	47160977	0	+	.	gene_id "ENSRNOG00000056243"; gene_version "3"; transcript_id "ENSRNOT00000084736"; transcript_version "3"; exon_number "6"; gene_name "ST7"; gene_source "ensembl"; gene_biotype "protein_coding"; transcript_name "ST7-204"; transcript_source "ensembl"; transcript_biotype "protein_coding"; exon_id "ENSRNOE00000532078"; exon_version "1";
4	ensembl	CDS	47160902	47160977	0	+	2	gene_id "ENSRNOG00000056243"; gene_version "3"; transcript_id "ENSRNOT00000084736"; transcript_version "3"; exon_number "6"; gene_name "ST7"; gene_source "ensembl"; gene_biotype "protein_coding"; transcript_name "ST7-204"; transcript_source "ensembl"; transcript_biotype "protein_coding"; protein_id "ENSRNOP00000071529"; protein_version "1";
4	ENSEMBL114_rn	exon	47160902	47160977	2.87714080872651	+	.	gene_id "ENSRNOG00000056243"; transcript_id "ENSRNOG00000056243_tx_13"; exon_id "4_47160902_47160977_+"; exonnum "6"; txlen "2232";
4	ENSEMBL114_rn	exon	47160902	47160977	1.95804938777535	+	.	gene_id "ENSRNOG00000056243"; transcript_id "ENSRNOG00000056243_tx_15"; exon_id "4_47160902_47160977_+"; exonnum "6"; txlen "1791";
4	ENSEMBL114_rn	exon	47160902	47160977	1.87149302110757	+	.	gene_id "ENSRNOG00000056243"; transcript_id "ENSRNOG00000056243_tx_16"; exon_id "4_47160902_47160977_+"; exonnum "6"; txlen "1724";
4	ENSEMBL114_rn	exon	47160902	47160977	1.69805369765458	+	.	gene_id "ENSRNOG00000056243"; transcript_id "ENSRNOG00000056243_tx_18"; exon_id "4_47160902_47160977_+"; exonnum "6"; txlen "1860";
4	ENSEMBL114_rn	exon	47160902	47160977	1.47718916269672	+	.	gene_id "ENSRNOG00000056243"; transcript_id "ENSRNOG00000056243_tx_20"; exon_id "4_47160902_47160977_+"; exonnum "6"; txlen "2096";
4	ENSEMBL114_rn	exon	47160902	47160977	1.08813005901762	+	.	gene_id "ENSRNOG00000056243"; transcript_id "ENSRNOG00000056243_tx_21"; exon_id "4_47160902_47160977_+"; exonnum "6"; txlen "1918";
4	ENSEMBL114_rn	exon	47160902	47160977	1.04795038541866	+	.	gene_id "ENSRNOG00000056243"; transcript_id "ENSRNOG00000056243_tx_22"; exon_id "4_47160902_47160977_+"; exonnum "4"; txlen "2269";
4	ENSEMBL114_rn	exon	47160902	47160977	1.04795038541866	+	.	gene_id "ENSRNOG00000056243"; transcript_id "ENSRNOG00000056243_tx_23"; exon_id "4_47160902_47160977_+"; exonnum "4"; txlen "2405";
4	ENSEMBL114_rn	exon	47160902	47160977	1.04702278451115	+	.	gene_id "ENSRNOG00000056243"; transcript_id "ENSRNOG00000056243_tx_24"; exon_id "4_47160902_47160977_+"; exonnum "8"; txlen "2233";
4	ENSEMBL114_rn	exon	47160902	47160977	0.97416777933009	+	.	gene_id "ENSRNOG00000056243"; transcript_id "ENSRNOG00000056243_tx_26"; exon_id "4_47160902_47160977_+"; exonnum "8"; txlen "2369";
4	ENSEMBL114_rn	exon	47160902	47160977	0.765294230226692	+	.	gene_id "ENSRNOG00000056243"; transcript_id "ENSRNOG00000056243_tx_27"; exon_id "4_47160902_47160977_+"; exonnum "6"; txlen "1987";
4	ENSEMBL114_rn	exon	47160902	47160977	36.5708584478647	+	.	gene_id "ENSRNOG00000056243"; transcript_id "ENSRNOG00000056243_tx_3"; exon_id "4_47160902_47160977_+"; exonnum "6"; txlen "2314";
4	ENSEMBL114_rn	exon	47160902	47160977	0.0372987473103052	+	.	gene_id "ENSRNOG00000056243"; transcript_id "ENSRNOG00000056243_tx_31"; exon_id "4_47160902_47160977_+"; exonnum "14"; txlen "3074";
4	ENSEMBL114_rn	exon	47160902	47160977	0.0372987473103052	+	.	gene_id "ENSRNOG00000056243"; transcript_id "ENSRNOG00000056243_tx_32"; exon_id "4_47160902_47160977_+"; exonnum "14"; txlen "3051";
4	ENSEMBL114_rn	exon	47160902	47160977	31.8122341057809	+	.	gene_id "ENSRNOG00000056243"; transcript_id "ENSRNOG00000056243_tx_4"; exon_id "4_47160902_47160977_+"; exonnum "6"; txlen "2383";
4	ENSEMBL114_rn	exon	47160902	47160977	30.803887463069	+	.	gene_id "ENSRNOG00000056243"; transcript_id "ENSRNOG00000056243_tx_5"; exon_id "4_47160902_47160977_+"; exonnum "6"; txlen "1942";
4	ENSEMBL114_rn	exon	47160902	47160977	29.4502612280398	+	.	gene_id "ENSRNOG00000056243"; transcript_id "ENSRNOG00000056243_tx_6"; exon_id "4_47160902_47160977_+"; exonnum "6"; txlen "2011";
4	ENSEMBL114_rn	exon	47160902	47160977	4.56731048335988	+	.	gene_id "ENSRNOG00000056243"; transcript_id "ENSRNOG00000056243_tx_9"; exon_id "4_47160902_47160977_+"; exonnum "6"; txlen "2163";
4	ensembl	exon	47163198	47163266	0	+	.	gene_id "ENSRNOG00000056243"; gene_version "3"; transcript_id "ENSRNOT00000170669"; transcript_version "1"; exon_number "7"; gene_name "ST7"; gene_source "ensembl"; gene_biotype "protein_coding"; transcript_name "ST7-207"; transcript_source "ensembl"; transcript_biotype "protein_coding"; exon_id "ENSRNOE00000522177"; exon_version "1";
4	ensembl	CDS	47163198	47163266	0	+	1	gene_id "ENSRNOG00000056243"; gene_version "3"; transcript_id "ENSRNOT00000170669"; transcript_version "1"; exon_number "7"; gene_name "ST7"; gene_source "ensembl"; gene_biotype "protein_coding"; transcript_name "ST7-207"; transcript_source "ensembl"; transcript_biotype "protein_coding"; protein_id "ENSRNOP00000100155"; protein_version "1";
4	ensembl	exon	47163198	47163266	0	+	.	gene_id "ENSRNOG00000056243"; gene_version "3"; transcript_id "ENSRNOT00000078255"; transcript_version "3"; exon_number "7"; gene_name "ST7"; gene_source "ensembl"; gene_biotype "protein_coding"; transcript_name "ST7-202"; transcript_source "ensembl"; transcript_biotype "protein_coding"; exon_id "ENSRNOE00000522177"; exon_version "1";
4	ensembl	CDS	47163198	47163266	0	+	1	gene_id "ENSRNOG00000056243"; gene_version "3"; transcript_id "ENSRNOT00000078255"; transcript_version "3"; exon_number "7"; gene_name "ST7"; gene_source "ensembl"; gene_biotype "protein_coding"; transcript_name "ST7-202"; transcript_source "ensembl"; transcript_biotype "protein_coding"; protein_id "ENSRNOP00000075727"; protein_version "2";
4	ensembl	exon	47163198	47163266	0	+	.	gene_id "ENSRNOG00000056243"; gene_version "3"; transcript_id "ENSRNOT00000163353"; transcript_version "1"; exon_number "7"; gene_name "ST7"; gene_source "ensembl"; gene_biotype "protein_coding"; transcript_name "ST7-206"; transcript_source "ensembl"; transcript_biotype "protein_coding"; exon_id "ENSRNOE00000522177"; exon_version "1"; tag "Ensembl_canonical";
4	ensembl	CDS	47163198	47163266	0	+	1	gene_id "ENSRNOG00000056243"; gene_version "3"; transcript_id "ENSRNOT00000163353"; transcript_version "1"; exon_number "7"; gene_name "ST7"; gene_source "ensembl"; gene_biotype "protein_coding"; transcript_name "ST7-206"; transcript_source "ensembl"; transcript_biotype "protein_coding"; protein_id "ENSRNOP00000108963"; protein_version "1"; tag "Ensembl_canonical";
4	ENSEMBL114_rn	exon	47163198	47163266	2.87714080872651	+	.	gene_id "ENSRNOG00000056243"; transcript_id "ENSRNOG00000056243_tx_13"; exon_id "4_47163198_47163266_+"; exonnum "7"; txlen "2232";
4	ENSEMBL114_rn	exon	47163198	47163266	1.87149302110757	+	.	gene_id "ENSRNOG00000056243"; transcript_id "ENSRNOG00000056243_tx_16"; exon_id "4_47163198_47163266_+"; exonnum "7"; txlen "1724";
4	ENSEMBL114_rn	exon	47163198	47163266	1.69805369765458	+	.	gene_id "ENSRNOG00000056243"; transcript_id "ENSRNOG00000056243_tx_18"; exon_id "4_47163198_47163266_+"; exonnum "7"; txlen "1860";
4	ENSEMBL114_rn	exon	47163198	47163266	0.765294230226692	+	.	gene_id "ENSRNOG00000056243"; transcript_id "ENSRNOG00000056243_tx_27"; exon_id "4_47163198_47163266_+"; exonnum "7"; txlen "1987";
4	ENSEMBL114_rn	exon	47163198	47163266	0.0372987473103052	+	.	gene_id "ENSRNOG00000056243"; transcript_id "ENSRNOG00000056243_tx_31"; exon_id "4_47163198_47163266_+"; exonnum "15"; txlen "3074";
4	ENSEMBL114_rn	exon	47163198	47163266	0.0372987473103052	+	.	gene_id "ENSRNOG00000056243"; transcript_id "ENSRNOG00000056243_tx_32"; exon_id "4_47163198_47163266_+"; exonnum "15"; txlen "3051";
4	ENSEMBL114_rn	exon	47163198	47163266	31.8122341057809	+	.	gene_id "ENSRNOG00000056243"; transcript_id "ENSRNOG00000056243_tx_4"; exon_id "4_47163198_47163266_+"; exonnum "7"; txlen "2383";
4	ENSEMBL114_rn	exon	47163198	47163266	29.4502612280398	+	.	gene_id "ENSRNOG00000056243"; transcript_id "ENSRNOG00000056243_tx_6"; exon_id "4_47163198_47163266_+"; exonnum "7"; txlen "2011";
4	ensembl	exon	47165057	47165211	0	+	.	gene_id "ENSRNOG00000056243"; gene_version "3"; transcript_id "ENSRNOT00000170669"; transcript_version "1"; exon_number "8"; gene_name "ST7"; gene_source "ensembl"; gene_biotype "protein_coding"; transcript_name "ST7-207"; transcript_source "ensembl"; transcript_biotype "protein_coding"; exon_id "ENSRNOE00000561497"; exon_version "1";
4	ensembl	CDS	47165057	47165211	0	+	1	gene_id "ENSRNOG00000056243"; gene_version "3"; transcript_id "ENSRNOT00000170669"; transcript_version "1"; exon_number "8"; gene_name "ST7"; gene_source "ensembl"; gene_biotype "protein_coding"; transcript_name "ST7-207"; transcript_source "ensembl"; transcript_biotype "protein_coding"; protein_id "ENSRNOP00000100155"; protein_version "1";
4	ensembl	exon	47165057	47165211	0	+	.	gene_id "ENSRNOG00000056243"; gene_version "3"; transcript_id "ENSRNOT00000129485"; transcript_version "1"; exon_number "7"; gene_name "ST7"; gene_source "ensembl"; gene_biotype "protein_coding"; transcript_name "ST7-205"; transcript_source "ensembl"; transcript_biotype "protein_coding"; exon_id "ENSRNOE00000561497"; exon_version "1";
4	ensembl	CDS	47165057	47165211	0	+	1	gene_id "ENSRNOG00000056243"; gene_version "3"; transcript_id "ENSRNOT00000129485"; transcript_version "1"; exon_number "7"; gene_name "ST7"; gene_source "ensembl"; gene_biotype "protein_coding"; transcript_name "ST7-205"; transcript_source "ensembl"; transcript_biotype "protein_coding"; protein_id "ENSRNOP00000103386"; protein_version "1";
4	ensembl	exon	47165057	47165211	0	+	.	gene_id "ENSRNOG00000056243"; gene_version "3"; transcript_id "ENSRNOT00000078255"; transcript_version "3"; exon_number "8"; gene_name "ST7"; gene_source "ensembl"; gene_biotype "protein_coding"; transcript_name "ST7-202"; transcript_source "ensembl"; transcript_biotype "protein_coding"; exon_id "ENSRNOE00000561497"; exon_version "1";
4	ensembl	CDS	47165057	47165211	0	+	1	gene_id "ENSRNOG00000056243"; gene_version "3"; transcript_id "ENSRNOT00000078255"; transcript_version "3"; exon_number "8"; gene_name "ST7"; gene_source "ensembl"; gene_biotype "protein_coding"; transcript_name "ST7-202"; transcript_source "ensembl"; transcript_biotype "protein_coding"; protein_id "ENSRNOP00000075727"; protein_version "2";
4	ensembl	exon	47165057	47165211	0	+	.	gene_id "ENSRNOG00000056243"; gene_version "3"; transcript_id "ENSRNOT00000077961"; transcript_version "3"; exon_number "7"; gene_name "ST7"; gene_source "ensembl"; gene_biotype "protein_coding"; transcript_name "ST7-201"; transcript_source "ensembl"; transcript_biotype "protein_coding"; exon_id "ENSRNOE00000561497"; exon_version "1";
4	ensembl	CDS	47165057	47165211	0	+	1	gene_id "ENSRNOG00000056243"; gene_version "3"; transcript_id "ENSRNOT00000077961"; transcript_version "3"; exon_number "7"; gene_name "ST7"; gene_source "ensembl"; gene_biotype "protein_coding"; transcript_name "ST7-201"; transcript_source "ensembl"; transcript_biotype "protein_coding"; protein_id "ENSRNOP00000068731"; protein_version "3";
4	ensembl	exon	47165057	47165211	0	+	.	gene_id "ENSRNOG00000056243"; gene_version "3"; transcript_id "ENSRNOT00000080880"; transcript_version "3"; exon_number "7"; gene_name "ST7"; gene_source "ensembl"; gene_biotype "protein_coding"; transcript_name "ST7-203"; transcript_source "ensembl"; transcript_biotype "protein_coding"; exon_id "ENSRNOE00000561497"; exon_version "1";
4	ensembl	CDS	47165057	47165211	0	+	1	gene_id "ENSRNOG00000056243"; gene_version "3"; transcript_id "ENSRNOT00000080880"; transcript_version "3"; exon_number "7"; gene_name "ST7"; gene_source "ensembl"; gene_biotype "protein_coding"; transcript_name "ST7-203"; transcript_source "ensembl"; transcript_biotype "protein_coding"; protein_id "ENSRNOP00000070744"; protein_version "2";
4	ensembl	exon	47165057	47165211	0	+	.	gene_id "ENSRNOG00000056243"; gene_version "3"; transcript_id "ENSRNOT00000163353"; transcript_version "1"; exon_number "8"; gene_name "ST7"; gene_source "ensembl"; gene_biotype "protein_coding"; transcript_name "ST7-206"; transcript_source "ensembl"; transcript_biotype "protein_coding"; exon_id "ENSRNOE00000561497"; exon_version "1"; tag "Ensembl_canonical";
4	ensembl	CDS	47165057	47165211	0	+	1	gene_id "ENSRNOG00000056243"; gene_version "3"; transcript_id "ENSRNOT00000163353"; transcript_version "1"; exon_number "8"; gene_name "ST7"; gene_source "ensembl"; gene_biotype "protein_coding"; transcript_name "ST7-206"; transcript_source "ensembl"; transcript_biotype "protein_coding"; protein_id "ENSRNOP00000108963"; protein_version "1"; tag "Ensembl_canonical";
4	ensembl	exon	47165057	47165211	0	+	.	gene_id "ENSRNOG00000056243"; gene_version "3"; transcript_id "ENSRNOT00000084736"; transcript_version "3"; exon_number "7"; gene_name "ST7"; gene_source "ensembl"; gene_biotype "protein_coding"; transcript_name "ST7-204"; transcript_source "ensembl"; transcript_biotype "protein_coding"; exon_id "ENSRNOE00000561497"; exon_version "1";
4	ensembl	CDS	47165057	47165211	0	+	1	gene_id "ENSRNOG00000056243"; gene_version "3"; transcript_id "ENSRNOT00000084736"; transcript_version "3"; exon_number "7"; gene_name "ST7"; gene_source "ensembl"; gene_biotype "protein_coding"; transcript_name "ST7-204"; transcript_source "ensembl"; transcript_biotype "protein_coding"; protein_id "ENSRNOP00000071529"; protein_version "1";
4	ENSEMBL114_rn	exon	47165057	47165211	2.87714080872651	+	.	gene_id "ENSRNOG00000056243"; transcript_id "ENSRNOG00000056243_tx_13"; exon_id "4_47165057_47165211_+"; exonnum "8"; txlen "2232";
4	ENSEMBL114_rn	exon	47165057	47165211	1.95804938777535	+	.	gene_id "ENSRNOG00000056243"; transcript_id "ENSRNOG00000056243_tx_15"; exon_id "4_47165057_47165211_+"; exonnum "7"; txlen "1791";
4	ENSEMBL114_rn	exon	47165057	47165211	1.87149302110757	+	.	gene_id "ENSRNOG00000056243"; transcript_id "ENSRNOG00000056243_tx_16"; exon_id "4_47165057_47165211_+"; exonnum "8"; txlen "1724";
4	ENSEMBL114_rn	exon	47165057	47165211	1.69805369765458	+	.	gene_id "ENSRNOG00000056243"; transcript_id "ENSRNOG00000056243_tx_18"; exon_id "4_47165057_47165211_+"; exonnum "8"; txlen "1860";
4	ENSEMBL114_rn	exon	47165057	47165211	1.47718916269672	+	.	gene_id "ENSRNOG00000056243"; transcript_id "ENSRNOG00000056243_tx_20"; exon_id "4_47165057_47165211_+"; exonnum "7"; txlen "2096";
4	ENSEMBL114_rn	exon	47165057	47165211	1.08813005901762	+	.	gene_id "ENSRNOG00000056243"; transcript_id "ENSRNOG00000056243_tx_21"; exon_id "4_47165057_47165211_+"; exonnum "7"; txlen "1918";
4	ENSEMBL114_rn	exon	47165057	47165211	1.04795038541866	+	.	gene_id "ENSRNOG00000056243"; transcript_id "ENSRNOG00000056243_tx_22"; exon_id "4_47165057_47165211_+"; exonnum "5"; txlen "2269";
4	ENSEMBL114_rn	exon	47165057	47165211	1.04795038541866	+	.	gene_id "ENSRNOG00000056243"; transcript_id "ENSRNOG00000056243_tx_23"; exon_id "4_47165057_47165211_+"; exonnum "5"; txlen "2405";
4	ENSEMBL114_rn	exon	47165057	47165211	1.04702278451115	+	.	gene_id "ENSRNOG00000056243"; transcript_id "ENSRNOG00000056243_tx_24"; exon_id "4_47165057_47165211_+"; exonnum "9"; txlen "2233";
4	ENSEMBL114_rn	exon	47165057	47165211	0.97416777933009	+	.	gene_id "ENSRNOG00000056243"; transcript_id "ENSRNOG00000056243_tx_26"; exon_id "4_47165057_47165211_+"; exonnum "9"; txlen "2369";
4	ENSEMBL114_rn	exon	47165057	47165211	0.765294230226692	+	.	gene_id "ENSRNOG00000056243"; transcript_id "ENSRNOG00000056243_tx_27"; exon_id "4_47165057_47165211_+"; exonnum "8"; txlen "1987";
4	ENSEMBL114_rn	exon	47165057	47165211	36.5708584478647	+	.	gene_id "ENSRNOG00000056243"; transcript_id "ENSRNOG00000056243_tx_3"; exon_id "4_47165057_47165211_+"; exonnum "7"; txlen "2314";
4	ENSEMBL114_rn	exon	47165057	47165211	0.0372987473103052	+	.	gene_id "ENSRNOG00000056243"; transcript_id "ENSRNOG00000056243_tx_31"; exon_id "4_47165057_47165211_+"; exonnum "16"; txlen "3074";
4	ENSEMBL114_rn	exon	47165057	47165211	0.0372987473103052	+	.	gene_id "ENSRNOG00000056243"; transcript_id "ENSRNOG00000056243_tx_32"; exon_id "4_47165057_47165211_+"; exonnum "16"; txlen "3051";
4	ENSEMBL114_rn	exon	47165057	47165211	31.8122341057809	+	.	gene_id "ENSRNOG00000056243"; transcript_id "ENSRNOG00000056243_tx_4"; exon_id "4_47165057_47165211_+"; exonnum "8"; txlen "2383";
4	ENSEMBL114_rn	exon	47165057	47165211	30.803887463069	+	.	gene_id "ENSRNOG00000056243"; transcript_id "ENSRNOG00000056243_tx_5"; exon_id "4_47165057_47165211_+"; exonnum "7"; txlen "1942";
4	ENSEMBL114_rn	exon	47165057	47165211	29.4502612280398	+	.	gene_id "ENSRNOG00000056243"; transcript_id "ENSRNOG00000056243_tx_6"; exon_id "4_47165057_47165211_+"; exonnum "8"; txlen "2011";
4	ENSEMBL114_rn	exon	47165057	47165211	4.56731048335988	+	.	gene_id "ENSRNOG00000056243"; transcript_id "ENSRNOG00000056243_tx_9"; exon_id "4_47165057_47165211_+"; exonnum "7"; txlen "2163";
4	sraer114_es	exon	47167222	47167305	0.692389652632685	+	.	gene_id "ENSRNOG00000056243"; transcript_id "ENSRNOG00000056243_tx_28"; exon_id "4_47167222_47167305_+"; exonnum "1"; txlen "1208";
4	ensembl	exon	47167409	47167506	0	+	.	gene_id "ENSRNOG00000056243"; gene_version "3"; transcript_id "ENSRNOT00000170669"; transcript_version "1"; exon_number "9"; gene_name "ST7"; gene_source "ensembl"; gene_biotype "protein_coding"; transcript_name "ST7-207"; transcript_source "ensembl"; transcript_biotype "protein_coding"; exon_id "ENSRNOE00000548416"; exon_version "1";
4	ensembl	CDS	47167409	47167506	0	+	2	gene_id "ENSRNOG00000056243"; gene_version "3"; transcript_id "ENSRNOT00000170669"; transcript_version "1"; exon_number "9"; gene_name "ST7"; gene_source "ensembl"; gene_biotype "protein_coding"; transcript_name "ST7-207"; transcript_source "ensembl"; transcript_biotype "protein_coding"; protein_id "ENSRNOP00000100155"; protein_version "1";
4	ensembl	exon	47167409	47167506	0	+	.	gene_id "ENSRNOG00000056243"; gene_version "3"; transcript_id "ENSRNOT00000129485"; transcript_version "1"; exon_number "8"; gene_name "ST7"; gene_source "ensembl"; gene_biotype "protein_coding"; transcript_name "ST7-205"; transcript_source "ensembl"; transcript_biotype "protein_coding"; exon_id "ENSRNOE00000548416"; exon_version "1";
4	ensembl	CDS	47167409	47167506	0	+	2	gene_id "ENSRNOG00000056243"; gene_version "3"; transcript_id "ENSRNOT00000129485"; transcript_version "1"; exon_number "8"; gene_name "ST7"; gene_source "ensembl"; gene_biotype "protein_coding"; transcript_name "ST7-205"; transcript_source "ensembl"; transcript_biotype "protein_coding"; protein_id "ENSRNOP00000103386"; protein_version "1";
4	ensembl	exon	47167409	47167506	0	+	.	gene_id "ENSRNOG00000056243"; gene_version "3"; transcript_id "ENSRNOT00000078255"; transcript_version "3"; exon_number "9"; gene_name "ST7"; gene_source "ensembl"; gene_biotype "protein_coding"; transcript_name "ST7-202"; transcript_source "ensembl"; transcript_biotype "protein_coding"; exon_id "ENSRNOE00000548416"; exon_version "1";
4	ensembl	CDS	47167409	47167506	0	+	2	gene_id "ENSRNOG00000056243"; gene_version "3"; transcript_id "ENSRNOT00000078255"; transcript_version "3"; exon_number "9"; gene_name "ST7"; gene_source "ensembl"; gene_biotype "protein_coding"; transcript_name "ST7-202"; transcript_source "ensembl"; transcript_biotype "protein_coding"; protein_id "ENSRNOP00000075727"; protein_version "2";
4	ensembl	exon	47167409	47167506	0	+	.	gene_id "ENSRNOG00000056243"; gene_version "3"; transcript_id "ENSRNOT00000077961"; transcript_version "3"; exon_number "8"; gene_name "ST7"; gene_source "ensembl"; gene_biotype "protein_coding"; transcript_name "ST7-201"; transcript_source "ensembl"; transcript_biotype "protein_coding"; exon_id "ENSRNOE00000548416"; exon_version "1";
4	ensembl	CDS	47167409	47167506	0	+	2	gene_id "ENSRNOG00000056243"; gene_version "3"; transcript_id "ENSRNOT00000077961"; transcript_version "3"; exon_number "8"; gene_name "ST7"; gene_source "ensembl"; gene_biotype "protein_coding"; transcript_name "ST7-201"; transcript_source "ensembl"; transcript_biotype "protein_coding"; protein_id "ENSRNOP00000068731"; protein_version "3";
4	ensembl	exon	47167409	47167506	0	+	.	gene_id "ENSRNOG00000056243"; gene_version "3"; transcript_id "ENSRNOT00000080880"; transcript_version "3"; exon_number "8"; gene_name "ST7"; gene_source "ensembl"; gene_biotype "protein_coding"; transcript_name "ST7-203"; transcript_source "ensembl"; transcript_biotype "protein_coding"; exon_id "ENSRNOE00000548416"; exon_version "1";
4	ensembl	CDS	47167409	47167506	0	+	2	gene_id "ENSRNOG00000056243"; gene_version "3"; transcript_id "ENSRNOT00000080880"; transcript_version "3"; exon_number "8"; gene_name "ST7"; gene_source "ensembl"; gene_biotype "protein_coding"; transcript_name "ST7-203"; transcript_source "ensembl"; transcript_biotype "protein_coding"; protein_id "ENSRNOP00000070744"; protein_version "2";
4	ensembl	exon	47167409	47167506	0	+	.	gene_id "ENSRNOG00000056243"; gene_version "3"; transcript_id "ENSRNOT00000163353"; transcript_version "1"; exon_number "9"; gene_name "ST7"; gene_source "ensembl"; gene_biotype "protein_coding"; transcript_name "ST7-206"; transcript_source "ensembl"; transcript_biotype "protein_coding"; exon_id "ENSRNOE00000548416"; exon_version "1"; tag "Ensembl_canonical";
4	ensembl	CDS	47167409	47167506	0	+	2	gene_id "ENSRNOG00000056243"; gene_version "3"; transcript_id "ENSRNOT00000163353"; transcript_version "1"; exon_number "9"; gene_name "ST7"; gene_source "ensembl"; gene_biotype "protein_coding"; transcript_name "ST7-206"; transcript_source "ensembl"; transcript_biotype "protein_coding"; protein_id "ENSRNOP00000108963"; protein_version "1"; tag "Ensembl_canonical";
4	ensembl	exon	47167409	47167506	0	+	.	gene_id "ENSRNOG00000056243"; gene_version "3"; transcript_id "ENSRNOT00000084736"; transcript_version "3"; exon_number "8"; gene_name "ST7"; gene_source "ensembl"; gene_biotype "protein_coding"; transcript_name "ST7-204"; transcript_source "ensembl"; transcript_biotype "protein_coding"; exon_id "ENSRNOE00000548416"; exon_version "1";
4	ensembl	CDS	47167409	47167506	0	+	2	gene_id "ENSRNOG00000056243"; gene_version "3"; transcript_id "ENSRNOT00000084736"; transcript_version "3"; exon_number "8"; gene_name "ST7"; gene_source "ensembl"; gene_biotype "protein_coding"; transcript_name "ST7-204"; transcript_source "ensembl"; transcript_biotype "protein_coding"; protein_id "ENSRNOP00000071529"; protein_version "1";
4	ENSEMBL114_rn	exon	47167409	47167506	2.87714080872651	+	.	gene_id "ENSRNOG00000056243"; transcript_id "ENSRNOG00000056243_tx_13"; exon_id "4_47167409_47167506_+"; exonnum "9"; txlen "2232";
4	ENSEMBL114_rn	exon	47167409	47167506	1.95804938777535	+	.	gene_id "ENSRNOG00000056243"; transcript_id "ENSRNOG00000056243_tx_15"; exon_id "4_47167409_47167506_+"; exonnum "8"; txlen "1791";
4	ENSEMBL114_rn	exon	47167409	47167506	1.87149302110757	+	.	gene_id "ENSRNOG00000056243"; transcript_id "ENSRNOG00000056243_tx_16"; exon_id "4_47167409_47167506_+"; exonnum "9"; txlen "1724";
4	ENSEMBL114_rn	exon	47167409	47167506	1.69805369765458	+	.	gene_id "ENSRNOG00000056243"; transcript_id "ENSRNOG00000056243_tx_18"; exon_id "4_47167409_47167506_+"; exonnum "9"; txlen "1860";
4	ENSEMBL114_rn	exon	47167409	47167506	1.47718916269672	+	.	gene_id "ENSRNOG00000056243"; transcript_id "ENSRNOG00000056243_tx_20"; exon_id "4_47167409_47167506_+"; exonnum "8"; txlen "2096";
4	ENSEMBL114_rn	exon	47167409	47167506	1.08813005901762	+	.	gene_id "ENSRNOG00000056243"; transcript_id "ENSRNOG00000056243_tx_21"; exon_id "4_47167409_47167506_+"; exonnum "8"; txlen "1918";
4	ENSEMBL114_rn	exon	47167409	47167506	1.04795038541866	+	.	gene_id "ENSRNOG00000056243"; transcript_id "ENSRNOG00000056243_tx_22"; exon_id "4_47167409_47167506_+"; exonnum "6"; txlen "2269";
4	ENSEMBL114_rn	exon	47167409	47167506	1.04795038541866	+	.	gene_id "ENSRNOG00000056243"; transcript_id "ENSRNOG00000056243_tx_23"; exon_id "4_47167409_47167506_+"; exonnum "6"; txlen "2405";
4	ENSEMBL114_rn	exon	47167409	47167506	1.04702278451115	+	.	gene_id "ENSRNOG00000056243"; transcript_id "ENSRNOG00000056243_tx_24"; exon_id "4_47167409_47167506_+"; exonnum "10"; txlen "2233";
4	ENSEMBL114_rn	exon	47167409	47167506	0.97416777933009	+	.	gene_id "ENSRNOG00000056243"; transcript_id "ENSRNOG00000056243_tx_26"; exon_id "4_47167409_47167506_+"; exonnum "10"; txlen "2369";
4	ENSEMBL114_rn	exon	47167409	47167506	0.765294230226692	+	.	gene_id "ENSRNOG00000056243"; transcript_id "ENSRNOG00000056243_tx_27"; exon_id "4_47167409_47167506_+"; exonnum "9"; txlen "1987";
4	ENSEMBL114_rn	exon	47167409	47167506	0.692389652632685	+	.	gene_id "ENSRNOG00000056243"; transcript_id "ENSRNOG00000056243_tx_28"; exon_id "4_47167409_47167506_+"; exonnum "2"; txlen "1208";
4	ENSEMBL114_rn	exon	47167409	47167506	36.5708584478647	+	.	gene_id "ENSRNOG00000056243"; transcript_id "ENSRNOG00000056243_tx_3"; exon_id "4_47167409_47167506_+"; exonnum "8"; txlen "2314";
4	ENSEMBL114_rn	exon	47167409	47167506	0.0372987473103052	+	.	gene_id "ENSRNOG00000056243"; transcript_id "ENSRNOG00000056243_tx_31"; exon_id "4_47167409_47167506_+"; exonnum "17"; txlen "3074";
4	ENSEMBL114_rn	exon	47167409	47167506	0.0372987473103052	+	.	gene_id "ENSRNOG00000056243"; transcript_id "ENSRNOG00000056243_tx_32"; exon_id "4_47167409_47167506_+"; exonnum "17"; txlen "3051";
4	ENSEMBL114_rn	exon	47167409	47167506	31.8122341057809	+	.	gene_id "ENSRNOG00000056243"; transcript_id "ENSRNOG00000056243_tx_4"; exon_id "4_47167409_47167506_+"; exonnum "9"; txlen "2383";
4	ENSEMBL114_rn	exon	47167409	47167506	30.803887463069	+	.	gene_id "ENSRNOG00000056243"; transcript_id "ENSRNOG00000056243_tx_5"; exon_id "4_47167409_47167506_+"; exonnum "8"; txlen "1942";
4	ENSEMBL114_rn	exon	47167409	47167506	29.4502612280398	+	.	gene_id "ENSRNOG00000056243"; transcript_id "ENSRNOG00000056243_tx_6"; exon_id "4_47167409_47167506_+"; exonnum "9"; txlen "2011";
4	ENSEMBL114_rn	exon	47167409	47167506	4.56731048335988	+	.	gene_id "ENSRNOG00000056243"; transcript_id "ENSRNOG00000056243_tx_9"; exon_id "4_47167409_47167506_+"; exonnum "8"; txlen "2163";
4	ensembl	exon	47196948	47197062	0	+	.	gene_id "ENSRNOG00000056243"; gene_version "3"; transcript_id "ENSRNOT00000170669"; transcript_version "1"; exon_number "10"; gene_name "ST7"; gene_source "ensembl"; gene_biotype "protein_coding"; transcript_name "ST7-207"; transcript_source "ensembl"; transcript_biotype "protein_coding"; exon_id "ENSRNOE00000533922"; exon_version "1";
4	ensembl	CDS	47196948	47197062	0	+	0	gene_id "ENSRNOG00000056243"; gene_version "3"; transcript_id "ENSRNOT00000170669"; transcript_version "1"; exon_number "10"; gene_name "ST7"; gene_source "ensembl"; gene_biotype "protein_coding"; transcript_name "ST7-207"; transcript_source "ensembl"; transcript_biotype "protein_coding"; protein_id "ENSRNOP00000100155"; protein_version "1";
4	ensembl	exon	47196948	47197062	0	+	.	gene_id "ENSRNOG00000056243"; gene_version "3"; transcript_id "ENSRNOT00000129485"; transcript_version "1"; exon_number "9"; gene_name "ST7"; gene_source "ensembl"; gene_biotype "protein_coding"; transcript_name "ST7-205"; transcript_source "ensembl"; transcript_biotype "protein_coding"; exon_id "ENSRNOE00000533922"; exon_version "1";
4	ensembl	CDS	47196948	47197062	0	+	0	gene_id "ENSRNOG00000056243"; gene_version "3"; transcript_id "ENSRNOT00000129485"; transcript_version "1"; exon_number "9"; gene_name "ST7"; gene_source "ensembl"; gene_biotype "protein_coding"; transcript_name "ST7-205"; transcript_source "ensembl"; transcript_biotype "protein_coding"; protein_id "ENSRNOP00000103386"; protein_version "1";
4	ensembl	exon	47196948	47197062	0	+	.	gene_id "ENSRNOG00000056243"; gene_version "3"; transcript_id "ENSRNOT00000078255"; transcript_version "3"; exon_number "10"; gene_name "ST7"; gene_source "ensembl"; gene_biotype "protein_coding"; transcript_name "ST7-202"; transcript_source "ensembl"; transcript_biotype "protein_coding"; exon_id "ENSRNOE00000533922"; exon_version "1";
4	ensembl	CDS	47196948	47197062	0	+	0	gene_id "ENSRNOG00000056243"; gene_version "3"; transcript_id "ENSRNOT00000078255"; transcript_version "3"; exon_number "10"; gene_name "ST7"; gene_source "ensembl"; gene_biotype "protein_coding"; transcript_name "ST7-202"; transcript_source "ensembl"; transcript_biotype "protein_coding"; protein_id "ENSRNOP00000075727"; protein_version "2";
4	ensembl	exon	47196948	47197062	0	+	.	gene_id "ENSRNOG00000056243"; gene_version "3"; transcript_id "ENSRNOT00000077961"; transcript_version "3"; exon_number "9"; gene_name "ST7"; gene_source "ensembl"; gene_biotype "protein_coding"; transcript_name "ST7-201"; transcript_source "ensembl"; transcript_biotype "protein_coding"; exon_id "ENSRNOE00000533922"; exon_version "1";
4	ensembl	CDS	47196948	47197062	0	+	0	gene_id "ENSRNOG00000056243"; gene_version "3"; transcript_id "ENSRNOT00000077961"; transcript_version "3"; exon_number "9"; gene_name "ST7"; gene_source "ensembl"; gene_biotype "protein_coding"; transcript_name "ST7-201"; transcript_source "ensembl"; transcript_biotype "protein_coding"; protein_id "ENSRNOP00000068731"; protein_version "3";
4	ensembl	exon	47196948	47197062	0	+	.	gene_id "ENSRNOG00000056243"; gene_version "3"; transcript_id "ENSRNOT00000080880"; transcript_version "3"; exon_number "9"; gene_name "ST7"; gene_source "ensembl"; gene_biotype "protein_coding"; transcript_name "ST7-203"; transcript_source "ensembl"; transcript_biotype "protein_coding"; exon_id "ENSRNOE00000533922"; exon_version "1";
4	ensembl	CDS	47196948	47197062	0	+	0	gene_id "ENSRNOG00000056243"; gene_version "3"; transcript_id "ENSRNOT00000080880"; transcript_version "3"; exon_number "9"; gene_name "ST7"; gene_source "ensembl"; gene_biotype "protein_coding"; transcript_name "ST7-203"; transcript_source "ensembl"; transcript_biotype "protein_coding"; protein_id "ENSRNOP00000070744"; protein_version "2";
4	ensembl	exon	47196948	47197062	0	+	.	gene_id "ENSRNOG00000056243"; gene_version "3"; transcript_id "ENSRNOT00000163353"; transcript_version "1"; exon_number "10"; gene_name "ST7"; gene_source "ensembl"; gene_biotype "protein_coding"; transcript_name "ST7-206"; transcript_source "ensembl"; transcript_biotype "protein_coding"; exon_id "ENSRNOE00000533922"; exon_version "1"; tag "Ensembl_canonical";
4	ensembl	CDS	47196948	47197062	0	+	0	gene_id "ENSRNOG00000056243"; gene_version "3"; transcript_id "ENSRNOT00000163353"; transcript_version "1"; exon_number "10"; gene_name "ST7"; gene_source "ensembl"; gene_biotype "protein_coding"; transcript_name "ST7-206"; transcript_source "ensembl"; transcript_biotype "protein_coding"; protein_id "ENSRNOP00000108963"; protein_version "1"; tag "Ensembl_canonical";
4	ensembl	exon	47196948	47197062	0	+	.	gene_id "ENSRNOG00000056243"; gene_version "3"; transcript_id "ENSRNOT00000084736"; transcript_version "3"; exon_number "9"; gene_name "ST7"; gene_source "ensembl"; gene_biotype "protein_coding"; transcript_name "ST7-204"; transcript_source "ensembl"; transcript_biotype "protein_coding"; exon_id "ENSRNOE00000533922"; exon_version "1";
4	ensembl	CDS	47196948	47197062	0	+	0	gene_id "ENSRNOG00000056243"; gene_version "3"; transcript_id "ENSRNOT00000084736"; transcript_version "3"; exon_number "9"; gene_name "ST7"; gene_source "ensembl"; gene_biotype "protein_coding"; transcript_name "ST7-204"; transcript_source "ensembl"; transcript_biotype "protein_coding"; protein_id "ENSRNOP00000071529"; protein_version "1";
4	ENSEMBL114_rn	exon	47196948	47197062	2.87714080872651	+	.	gene_id "ENSRNOG00000056243"; transcript_id "ENSRNOG00000056243_tx_13"; exon_id "4_47196948_47197062_+"; exonnum "10"; txlen "2232";
4	ENSEMBL114_rn	exon	47196948	47197062	1.95804938777535	+	.	gene_id "ENSRNOG00000056243"; transcript_id "ENSRNOG00000056243_tx_15"; exon_id "4_47196948_47197062_+"; exonnum "9"; txlen "1791";
4	ENSEMBL114_rn	exon	47196948	47197062	1.87149302110757	+	.	gene_id "ENSRNOG00000056243"; transcript_id "ENSRNOG00000056243_tx_16"; exon_id "4_47196948_47197062_+"; exonnum "10"; txlen "1724";
4	ENSEMBL114_rn	exon	47196948	47197062	1.69805369765458	+	.	gene_id "ENSRNOG00000056243"; transcript_id "ENSRNOG00000056243_tx_18"; exon_id "4_47196948_47197062_+"; exonnum "10"; txlen "1860";
4	ENSEMBL114_rn	exon	47196948	47197062	1.47718916269672	+	.	gene_id "ENSRNOG00000056243"; transcript_id "ENSRNOG00000056243_tx_20"; exon_id "4_47196948_47197062_+"; exonnum "9"; txlen "2096";
4	ENSEMBL114_rn	exon	47196948	47197062	1.08813005901762	+	.	gene_id "ENSRNOG00000056243"; transcript_id "ENSRNOG00000056243_tx_21"; exon_id "4_47196948_47197062_+"; exonnum "9"; txlen "1918";
4	ENSEMBL114_rn	exon	47196948	47197062	1.04795038541866	+	.	gene_id "ENSRNOG00000056243"; transcript_id "ENSRNOG00000056243_tx_22"; exon_id "4_47196948_47197062_+"; exonnum "7"; txlen "2269";
4	ENSEMBL114_rn	exon	47196948	47197062	1.04795038541866	+	.	gene_id "ENSRNOG00000056243"; transcript_id "ENSRNOG00000056243_tx_23"; exon_id "4_47196948_47197062_+"; exonnum "7"; txlen "2405";
4	ENSEMBL114_rn	exon	47196948	47197062	1.04702278451115	+	.	gene_id "ENSRNOG00000056243"; transcript_id "ENSRNOG00000056243_tx_24"; exon_id "4_47196948_47197062_+"; exonnum "11"; txlen "2233";
4	ENSEMBL114_rn	exon	47196948	47197062	0.97416777933009	+	.	gene_id "ENSRNOG00000056243"; transcript_id "ENSRNOG00000056243_tx_26"; exon_id "4_47196948_47197062_+"; exonnum "11"; txlen "2369";
4	ENSEMBL114_rn	exon	47196948	47197062	0.765294230226692	+	.	gene_id "ENSRNOG00000056243"; transcript_id "ENSRNOG00000056243_tx_27"; exon_id "4_47196948_47197062_+"; exonnum "10"; txlen "1987";
4	ENSEMBL114_rn	exon	47196948	47197062	0.692389652632685	+	.	gene_id "ENSRNOG00000056243"; transcript_id "ENSRNOG00000056243_tx_28"; exon_id "4_47196948_47197062_+"; exonnum "3"; txlen "1208";
4	ENSEMBL114_rn	exon	47196948	47197062	36.5708584478647	+	.	gene_id "ENSRNOG00000056243"; transcript_id "ENSRNOG00000056243_tx_3"; exon_id "4_47196948_47197062_+"; exonnum "9"; txlen "2314";
4	ENSEMBL114_rn	exon	47196948	47197062	0.0372987473103052	+	.	gene_id "ENSRNOG00000056243"; transcript_id "ENSRNOG00000056243_tx_31"; exon_id "4_47196948_47197062_+"; exonnum "18"; txlen "3074";
4	ENSEMBL114_rn	exon	47196948	47197062	0.0372987473103052	+	.	gene_id "ENSRNOG00000056243"; transcript_id "ENSRNOG00000056243_tx_32"; exon_id "4_47196948_47197062_+"; exonnum "18"; txlen "3051";
4	ENSEMBL114_rn	exon	47196948	47197062	31.8122341057809	+	.	gene_id "ENSRNOG00000056243"; transcript_id "ENSRNOG00000056243_tx_4"; exon_id "4_47196948_47197062_+"; exonnum "10"; txlen "2383";
4	ENSEMBL114_rn	exon	47196948	47197062	30.803887463069	+	.	gene_id "ENSRNOG00000056243"; transcript_id "ENSRNOG00000056243_tx_5"; exon_id "4_47196948_47197062_+"; exonnum "9"; txlen "1942";
4	ENSEMBL114_rn	exon	47196948	47197062	29.4502612280398	+	.	gene_id "ENSRNOG00000056243"; transcript_id "ENSRNOG00000056243_tx_6"; exon_id "4_47196948_47197062_+"; exonnum "10"; txlen "2011";
4	ENSEMBL114_rn	exon	47196948	47197062	4.56731048335988	+	.	gene_id "ENSRNOG00000056243"; transcript_id "ENSRNOG00000056243_tx_9"; exon_id "4_47196948_47197062_+"; exonnum "9"; txlen "2163";
4	sraer114_es	exon	47198992	47199105	0.650755092511396	+	.	gene_id "ENSRNOG00000056243"; transcript_id "ENSRNOG00000056243_tx_30"; exon_id "4_47198992_47199105_+"; exonnum "1"; txlen "1025";
4	ensembl	exon	47213535	47213607	0	+	.	gene_id "ENSRNOG00000056243"; gene_version "3"; transcript_id "ENSRNOT00000170669"; transcript_version "1"; exon_number "11"; gene_name "ST7"; gene_source "ensembl"; gene_biotype "protein_coding"; transcript_name "ST7-207"; transcript_source "ensembl"; transcript_biotype "protein_coding"; exon_id "ENSRNOE00000563899"; exon_version "1";
4	ensembl	CDS	47213535	47213607	0	+	2	gene_id "ENSRNOG00000056243"; gene_version "3"; transcript_id "ENSRNOT00000170669"; transcript_version "1"; exon_number "11"; gene_name "ST7"; gene_source "ensembl"; gene_biotype "protein_coding"; transcript_name "ST7-207"; transcript_source "ensembl"; transcript_biotype "protein_coding"; protein_id "ENSRNOP00000100155"; protein_version "1";
4	ensembl	exon	47213535	47213607	0	+	.	gene_id "ENSRNOG00000056243"; gene_version "3"; transcript_id "ENSRNOT00000129485"; transcript_version "1"; exon_number "10"; gene_name "ST7"; gene_source "ensembl"; gene_biotype "protein_coding"; transcript_name "ST7-205"; transcript_source "ensembl"; transcript_biotype "protein_coding"; exon_id "ENSRNOE00000563899"; exon_version "1";
4	ensembl	CDS	47213535	47213607	0	+	2	gene_id "ENSRNOG00000056243"; gene_version "3"; transcript_id "ENSRNOT00000129485"; transcript_version "1"; exon_number "10"; gene_name "ST7"; gene_source "ensembl"; gene_biotype "protein_coding"; transcript_name "ST7-205"; transcript_source "ensembl"; transcript_biotype "protein_coding"; protein_id "ENSRNOP00000103386"; protein_version "1";
4	ensembl	exon	47213535	47213607	0	+	.	gene_id "ENSRNOG00000056243"; gene_version "3"; transcript_id "ENSRNOT00000078255"; transcript_version "3"; exon_number "11"; gene_name "ST7"; gene_source "ensembl"; gene_biotype "protein_coding"; transcript_name "ST7-202"; transcript_source "ensembl"; transcript_biotype "protein_coding"; exon_id "ENSRNOE00000563899"; exon_version "1";
4	ensembl	CDS	47213535	47213607	0	+	2	gene_id "ENSRNOG00000056243"; gene_version "3"; transcript_id "ENSRNOT00000078255"; transcript_version "3"; exon_number "11"; gene_name "ST7"; gene_source "ensembl"; gene_biotype "protein_coding"; transcript_name "ST7-202"; transcript_source "ensembl"; transcript_biotype "protein_coding"; protein_id "ENSRNOP00000075727"; protein_version "2";
4	ensembl	exon	47213535	47213607	0	+	.	gene_id "ENSRNOG00000056243"; gene_version "3"; transcript_id "ENSRNOT00000077961"; transcript_version "3"; exon_number "10"; gene_name "ST7"; gene_source "ensembl"; gene_biotype "protein_coding"; transcript_name "ST7-201"; transcript_source "ensembl"; transcript_biotype "protein_coding"; exon_id "ENSRNOE00000563899"; exon_version "1";
4	ensembl	CDS	47213535	47213607	0	+	2	gene_id "ENSRNOG00000056243"; gene_version "3"; transcript_id "ENSRNOT00000077961"; transcript_version "3"; exon_number "10"; gene_name "ST7"; gene_source "ensembl"; gene_biotype "protein_coding"; transcript_name "ST7-201"; transcript_source "ensembl"; transcript_biotype "protein_coding"; protein_id "ENSRNOP00000068731"; protein_version "3";
4	ensembl	exon	47213535	47213607	0	+	.	gene_id "ENSRNOG00000056243"; gene_version "3"; transcript_id "ENSRNOT00000080880"; transcript_version "3"; exon_number "10"; gene_name "ST7"; gene_source "ensembl"; gene_biotype "protein_coding"; transcript_name "ST7-203"; transcript_source "ensembl"; transcript_biotype "protein_coding"; exon_id "ENSRNOE00000563899"; exon_version "1";
4	ensembl	CDS	47213535	47213607	0	+	2	gene_id "ENSRNOG00000056243"; gene_version "3"; transcript_id "ENSRNOT00000080880"; transcript_version "3"; exon_number "10"; gene_name "ST7"; gene_source "ensembl"; gene_biotype "protein_coding"; transcript_name "ST7-203"; transcript_source "ensembl"; transcript_biotype "protein_coding"; protein_id "ENSRNOP00000070744"; protein_version "2";
4	ensembl	exon	47213535	47213607	0	+	.	gene_id "ENSRNOG00000056243"; gene_version "3"; transcript_id "ENSRNOT00000163353"; transcript_version "1"; exon_number "11"; gene_name "ST7"; gene_source "ensembl"; gene_biotype "protein_coding"; transcript_name "ST7-206"; transcript_source "ensembl"; transcript_biotype "protein_coding"; exon_id "ENSRNOE00000563899"; exon_version "1"; tag "Ensembl_canonical";
4	ensembl	CDS	47213535	47213607	0	+	2	gene_id "ENSRNOG00000056243"; gene_version "3"; transcript_id "ENSRNOT00000163353"; transcript_version "1"; exon_number "11"; gene_name "ST7"; gene_source "ensembl"; gene_biotype "protein_coding"; transcript_name "ST7-206"; transcript_source "ensembl"; transcript_biotype "protein_coding"; protein_id "ENSRNOP00000108963"; protein_version "1"; tag "Ensembl_canonical";
4	ensembl	exon	47213535	47213607	0	+	.	gene_id "ENSRNOG00000056243"; gene_version "3"; transcript_id "ENSRNOT00000084736"; transcript_version "3"; exon_number "10"; gene_name "ST7"; gene_source "ensembl"; gene_biotype "protein_coding"; transcript_name "ST7-204"; transcript_source "ensembl"; transcript_biotype "protein_coding"; exon_id "ENSRNOE00000563899"; exon_version "1";
4	ensembl	CDS	47213535	47213607	0	+	2	gene_id "ENSRNOG00000056243"; gene_version "3"; transcript_id "ENSRNOT00000084736"; transcript_version "3"; exon_number "10"; gene_name "ST7"; gene_source "ensembl"; gene_biotype "protein_coding"; transcript_name "ST7-204"; transcript_source "ensembl"; transcript_biotype "protein_coding"; protein_id "ENSRNOP00000071529"; protein_version "1";
4	ENSEMBL114_rn	exon	47213535	47213607	2.87714080872651	+	.	gene_id "ENSRNOG00000056243"; transcript_id "ENSRNOG00000056243_tx_13"; exon_id "4_47213535_47213607_+"; exonnum "11"; txlen "2232";
4	ENSEMBL114_rn	exon	47213535	47213607	1.95804938777535	+	.	gene_id "ENSRNOG00000056243"; transcript_id "ENSRNOG00000056243_tx_15"; exon_id "4_47213535_47213607_+"; exonnum "10"; txlen "1791";
4	ENSEMBL114_rn	exon	47213535	47213607	1.87149302110757	+	.	gene_id "ENSRNOG00000056243"; transcript_id "ENSRNOG00000056243_tx_16"; exon_id "4_47213535_47213607_+"; exonnum "11"; txlen "1724";
4	ENSEMBL114_rn	exon	47213535	47213607	1.69805369765458	+	.	gene_id "ENSRNOG00000056243"; transcript_id "ENSRNOG00000056243_tx_18"; exon_id "4_47213535_47213607_+"; exonnum "11"; txlen "1860";
4	ENSEMBL114_rn	exon	47213535	47213607	1.47718916269672	+	.	gene_id "ENSRNOG00000056243"; transcript_id "ENSRNOG00000056243_tx_20"; exon_id "4_47213535_47213607_+"; exonnum "10"; txlen "2096";
4	ENSEMBL114_rn	exon	47213535	47213607	1.08813005901762	+	.	gene_id "ENSRNOG00000056243"; transcript_id "ENSRNOG00000056243_tx_21"; exon_id "4_47213535_47213607_+"; exonnum "10"; txlen "1918";
4	ENSEMBL114_rn	exon	47213535	47213607	1.04795038541866	+	.	gene_id "ENSRNOG00000056243"; transcript_id "ENSRNOG00000056243_tx_22"; exon_id "4_47213535_47213607_+"; exonnum "8"; txlen "2269";
4	ENSEMBL114_rn	exon	47213535	47213607	1.04795038541866	+	.	gene_id "ENSRNOG00000056243"; transcript_id "ENSRNOG00000056243_tx_23"; exon_id "4_47213535_47213607_+"; exonnum "8"; txlen "2405";
4	ENSEMBL114_rn	exon	47213535	47213607	1.04702278451115	+	.	gene_id "ENSRNOG00000056243"; transcript_id "ENSRNOG00000056243_tx_24"; exon_id "4_47213535_47213607_+"; exonnum "12"; txlen "2233";
4	ENSEMBL114_rn	exon	47213535	47213607	0.97416777933009	+	.	gene_id "ENSRNOG00000056243"; transcript_id "ENSRNOG00000056243_tx_26"; exon_id "4_47213535_47213607_+"; exonnum "12"; txlen "2369";
4	ENSEMBL114_rn	exon	47213535	47213607	0.765294230226692	+	.	gene_id "ENSRNOG00000056243"; transcript_id "ENSRNOG00000056243_tx_27"; exon_id "4_47213535_47213607_+"; exonnum "11"; txlen "1987";
4	ENSEMBL114_rn	exon	47213535	47213607	0.692389652632685	+	.	gene_id "ENSRNOG00000056243"; transcript_id "ENSRNOG00000056243_tx_28"; exon_id "4_47213535_47213607_+"; exonnum "4"; txlen "1208";
4	ENSEMBL114_rn	exon	47213535	47213607	36.5708584478647	+	.	gene_id "ENSRNOG00000056243"; transcript_id "ENSRNOG00000056243_tx_3"; exon_id "4_47213535_47213607_+"; exonnum "10"; txlen "2314";
4	ENSEMBL114_rn	exon	47213535	47213607	0.650755092511396	+	.	gene_id "ENSRNOG00000056243"; transcript_id "ENSRNOG00000056243_tx_30"; exon_id "4_47213535_47213607_+"; exonnum "2"; txlen "1025";
4	ENSEMBL114_rn	exon	47213535	47213607	0.0372987473103052	+	.	gene_id "ENSRNOG00000056243"; transcript_id "ENSRNOG00000056243_tx_31"; exon_id "4_47213535_47213607_+"; exonnum "19"; txlen "3074";
4	ENSEMBL114_rn	exon	47213535	47213607	0.0372987473103052	+	.	gene_id "ENSRNOG00000056243"; transcript_id "ENSRNOG00000056243_tx_32"; exon_id "4_47213535_47213607_+"; exonnum "19"; txlen "3051";
4	ENSEMBL114_rn	exon	47213535	47213607	31.8122341057809	+	.	gene_id "ENSRNOG00000056243"; transcript_id "ENSRNOG00000056243_tx_4"; exon_id "4_47213535_47213607_+"; exonnum "11"; txlen "2383";
4	ENSEMBL114_rn	exon	47213535	47213607	30.803887463069	+	.	gene_id "ENSRNOG00000056243"; transcript_id "ENSRNOG00000056243_tx_5"; exon_id "4_47213535_47213607_+"; exonnum "10"; txlen "1942";
4	ENSEMBL114_rn	exon	47213535	47213607	29.4502612280398	+	.	gene_id "ENSRNOG00000056243"; transcript_id "ENSRNOG00000056243_tx_6"; exon_id "4_47213535_47213607_+"; exonnum "11"; txlen "2011";
4	ENSEMBL114_rn	exon	47213535	47213607	4.56731048335988	+	.	gene_id "ENSRNOG00000056243"; transcript_id "ENSRNOG00000056243_tx_9"; exon_id "4_47213535_47213607_+"; exonnum "10"; txlen "2163";
4	sraer114_mid	exon	47214370	47214505	2.87714080872651	+	.	gene_id "ENSRNOG00000056243"; transcript_id "ENSRNOG00000056243_tx_13"; exon_id "4_47214370_47214505_+"; exonnum "12"; txlen "2232";
4	sraer114_mid	exon	47214370	47214505	1.95804938777535	+	.	gene_id "ENSRNOG00000056243"; transcript_id "ENSRNOG00000056243_tx_15"; exon_id "4_47214370_47214505_+"; exonnum "11"; txlen "1791";
4	sraer114_mid	exon	47214370	47214505	1.69805369765458	+	.	gene_id "ENSRNOG00000056243"; transcript_id "ENSRNOG00000056243_tx_18"; exon_id "4_47214370_47214505_+"; exonnum "12"; txlen "1860";
4	sraer114_mid	exon	47214370	47214505	1.47718916269672	+	.	gene_id "ENSRNOG00000056243"; transcript_id "ENSRNOG00000056243_tx_20"; exon_id "4_47214370_47214505_+"; exonnum "11"; txlen "2096";
4	sraer114_mid	exon	47214370	47214505	1.08813005901762	+	.	gene_id "ENSRNOG00000056243"; transcript_id "ENSRNOG00000056243_tx_21"; exon_id "4_47214370_47214505_+"; exonnum "11"; txlen "1918";
4	sraer114_mid	exon	47214370	47214505	1.04795038541866	+	.	gene_id "ENSRNOG00000056243"; transcript_id "ENSRNOG00000056243_tx_23"; exon_id "4_47214370_47214505_+"; exonnum "9"; txlen "2405";
4	sraer114_mid	exon	47214370	47214505	0.97416777933009	+	.	gene_id "ENSRNOG00000056243"; transcript_id "ENSRNOG00000056243_tx_26"; exon_id "4_47214370_47214505_+"; exonnum "13"; txlen "2369";
4	sraer114_mid	exon	47214370	47214505	0.765294230226692	+	.	gene_id "ENSRNOG00000056243"; transcript_id "ENSRNOG00000056243_tx_27"; exon_id "4_47214370_47214505_+"; exonnum "12"; txlen "1987";
4	sraer114_mid	exon	47214370	47214505	36.5708584478647	+	.	gene_id "ENSRNOG00000056243"; transcript_id "ENSRNOG00000056243_tx_3"; exon_id "4_47214370_47214505_+"; exonnum "11"; txlen "2314";
4	sraer114_mid	exon	47214370	47214505	0.0372987473103052	+	.	gene_id "ENSRNOG00000056243"; transcript_id "ENSRNOG00000056243_tx_31"; exon_id "4_47214370_47214505_+"; exonnum "20"; txlen "3074";
4	sraer114_mid	exon	47214370	47214505	0.0372987473103052	+	.	gene_id "ENSRNOG00000056243"; transcript_id "ENSRNOG00000056243_tx_32"; exon_id "4_47214370_47214505_+"; exonnum "20"; txlen "3051";
4	sraer114_mid	exon	47214370	47214505	31.8122341057809	+	.	gene_id "ENSRNOG00000056243"; transcript_id "ENSRNOG00000056243_tx_4"; exon_id "4_47214370_47214505_+"; exonnum "12"; txlen "2383";
4	sraer114_mid	exon	47214370	47214505	30.803887463069	+	.	gene_id "ENSRNOG00000056243"; transcript_id "ENSRNOG00000056243_tx_5"; exon_id "4_47214370_47214505_+"; exonnum "11"; txlen "1942";
4	sraer114_mid	exon	47214370	47214505	29.4502612280398	+	.	gene_id "ENSRNOG00000056243"; transcript_id "ENSRNOG00000056243_tx_6"; exon_id "4_47214370_47214505_+"; exonnum "12"; txlen "2011";
4	sraer114_mid	exon	47214370	47214505	4.56731048335988	+	.	gene_id "ENSRNOG00000056243"; transcript_id "ENSRNOG00000056243_tx_9"; exon_id "4_47214370_47214505_+"; exonnum "11"; txlen "2163";
4	ensembl	exon	47215061	47215163	0	+	.	gene_id "ENSRNOG00000056243"; gene_version "3"; transcript_id "ENSRNOT00000170669"; transcript_version "1"; exon_number "12"; gene_name "ST7"; gene_source "ensembl"; gene_biotype "protein_coding"; transcript_name "ST7-207"; transcript_source "ensembl"; transcript_biotype "protein_coding"; exon_id "ENSRNOE00000548137"; exon_version "1";
4	ensembl	CDS	47215061	47215163	0	+	1	gene_id "ENSRNOG00000056243"; gene_version "3"; transcript_id "ENSRNOT00000170669"; transcript_version "1"; exon_number "12"; gene_name "ST7"; gene_source "ensembl"; gene_biotype "protein_coding"; transcript_name "ST7-207"; transcript_source "ensembl"; transcript_biotype "protein_coding"; protein_id "ENSRNOP00000100155"; protein_version "1";
4	ensembl	exon	47215061	47215163	0	+	.	gene_id "ENSRNOG00000056243"; gene_version "3"; transcript_id "ENSRNOT00000129485"; transcript_version "1"; exon_number "11"; gene_name "ST7"; gene_source "ensembl"; gene_biotype "protein_coding"; transcript_name "ST7-205"; transcript_source "ensembl"; transcript_biotype "protein_coding"; exon_id "ENSRNOE00000548137"; exon_version "1";
4	ensembl	CDS	47215061	47215163	0	+	1	gene_id "ENSRNOG00000056243"; gene_version "3"; transcript_id "ENSRNOT00000129485"; transcript_version "1"; exon_number "11"; gene_name "ST7"; gene_source "ensembl"; gene_biotype "protein_coding"; transcript_name "ST7-205"; transcript_source "ensembl"; transcript_biotype "protein_coding"; protein_id "ENSRNOP00000103386"; protein_version "1";
4	ensembl	exon	47215061	47215163	0	+	.	gene_id "ENSRNOG00000056243"; gene_version "3"; transcript_id "ENSRNOT00000078255"; transcript_version "3"; exon_number "12"; gene_name "ST7"; gene_source "ensembl"; gene_biotype "protein_coding"; transcript_name "ST7-202"; transcript_source "ensembl"; transcript_biotype "protein_coding"; exon_id "ENSRNOE00000548137"; exon_version "1";
4	ensembl	CDS	47215061	47215163	0	+	1	gene_id "ENSRNOG00000056243"; gene_version "3"; transcript_id "ENSRNOT00000078255"; transcript_version "3"; exon_number "12"; gene_name "ST7"; gene_source "ensembl"; gene_biotype "protein_coding"; transcript_name "ST7-202"; transcript_source "ensembl"; transcript_biotype "protein_coding"; protein_id "ENSRNOP00000075727"; protein_version "2";
4	ensembl	exon	47215061	47215163	0	+	.	gene_id "ENSRNOG00000056243"; gene_version "3"; transcript_id "ENSRNOT00000077961"; transcript_version "3"; exon_number "11"; gene_name "ST7"; gene_source "ensembl"; gene_biotype "protein_coding"; transcript_name "ST7-201"; transcript_source "ensembl"; transcript_biotype "protein_coding"; exon_id "ENSRNOE00000548137"; exon_version "1";
4	ensembl	CDS	47215061	47215163	0	+	1	gene_id "ENSRNOG00000056243"; gene_version "3"; transcript_id "ENSRNOT00000077961"; transcript_version "3"; exon_number "11"; gene_name "ST7"; gene_source "ensembl"; gene_biotype "protein_coding"; transcript_name "ST7-201"; transcript_source "ensembl"; transcript_biotype "protein_coding"; protein_id "ENSRNOP00000068731"; protein_version "3";
4	ensembl	exon	47215061	47215163	0	+	.	gene_id "ENSRNOG00000056243"; gene_version "3"; transcript_id "ENSRNOT00000080880"; transcript_version "3"; exon_number "11"; gene_name "ST7"; gene_source "ensembl"; gene_biotype "protein_coding"; transcript_name "ST7-203"; transcript_source "ensembl"; transcript_biotype "protein_coding"; exon_id "ENSRNOE00000548137"; exon_version "1";
4	ensembl	CDS	47215061	47215163	0	+	1	gene_id "ENSRNOG00000056243"; gene_version "3"; transcript_id "ENSRNOT00000080880"; transcript_version "3"; exon_number "11"; gene_name "ST7"; gene_source "ensembl"; gene_biotype "protein_coding"; transcript_name "ST7-203"; transcript_source "ensembl"; transcript_biotype "protein_coding"; protein_id "ENSRNOP00000070744"; protein_version "2";
4	ensembl	exon	47215061	47215163	0	+	.	gene_id "ENSRNOG00000056243"; gene_version "3"; transcript_id "ENSRNOT00000163353"; transcript_version "1"; exon_number "12"; gene_name "ST7"; gene_source "ensembl"; gene_biotype "protein_coding"; transcript_name "ST7-206"; transcript_source "ensembl"; transcript_biotype "protein_coding"; exon_id "ENSRNOE00000548137"; exon_version "1"; tag "Ensembl_canonical";
4	ensembl	CDS	47215061	47215163	0	+	1	gene_id "ENSRNOG00000056243"; gene_version "3"; transcript_id "ENSRNOT00000163353"; transcript_version "1"; exon_number "12"; gene_name "ST7"; gene_source "ensembl"; gene_biotype "protein_coding"; transcript_name "ST7-206"; transcript_source "ensembl"; transcript_biotype "protein_coding"; protein_id "ENSRNOP00000108963"; protein_version "1"; tag "Ensembl_canonical";
4	ensembl	exon	47215061	47215163	0	+	.	gene_id "ENSRNOG00000056243"; gene_version "3"; transcript_id "ENSRNOT00000084736"; transcript_version "3"; exon_number "11"; gene_name "ST7"; gene_source "ensembl"; gene_biotype "protein_coding"; transcript_name "ST7-204"; transcript_source "ensembl"; transcript_biotype "protein_coding"; exon_id "ENSRNOE00000548137"; exon_version "1";
4	ensembl	CDS	47215061	47215163	0	+	1	gene_id "ENSRNOG00000056243"; gene_version "3"; transcript_id "ENSRNOT00000084736"; transcript_version "3"; exon_number "11"; gene_name "ST7"; gene_source "ensembl"; gene_biotype "protein_coding"; transcript_name "ST7-204"; transcript_source "ensembl"; transcript_biotype "protein_coding"; protein_id "ENSRNOP00000071529"; protein_version "1";
4	ENSEMBL114_rn	exon	47215061	47215163	2.87714080872651	+	.	gene_id "ENSRNOG00000056243"; transcript_id "ENSRNOG00000056243_tx_13"; exon_id "4_47215061_47215163_+"; exonnum "13"; txlen "2232";
4	ENSEMBL114_rn	exon	47215061	47215163	1.95804938777535	+	.	gene_id "ENSRNOG00000056243"; transcript_id "ENSRNOG00000056243_tx_15"; exon_id "4_47215061_47215163_+"; exonnum "12"; txlen "1791";
4	ENSEMBL114_rn	exon	47215061	47215163	1.87149302110757	+	.	gene_id "ENSRNOG00000056243"; transcript_id "ENSRNOG00000056243_tx_16"; exon_id "4_47215061_47215163_+"; exonnum "12"; txlen "1724";
4	ENSEMBL114_rn	exon	47215061	47215163	1.69805369765458	+	.	gene_id "ENSRNOG00000056243"; transcript_id "ENSRNOG00000056243_tx_18"; exon_id "4_47215061_47215163_+"; exonnum "13"; txlen "1860";
4	ENSEMBL114_rn	exon	47215061	47215163	1.47718916269672	+	.	gene_id "ENSRNOG00000056243"; transcript_id "ENSRNOG00000056243_tx_20"; exon_id "4_47215061_47215163_+"; exonnum "12"; txlen "2096";
4	ENSEMBL114_rn	exon	47215061	47215163	1.08813005901762	+	.	gene_id "ENSRNOG00000056243"; transcript_id "ENSRNOG00000056243_tx_21"; exon_id "4_47215061_47215163_+"; exonnum "12"; txlen "1918";
4	ENSEMBL114_rn	exon	47215061	47215163	1.04795038541866	+	.	gene_id "ENSRNOG00000056243"; transcript_id "ENSRNOG00000056243_tx_22"; exon_id "4_47215061_47215163_+"; exonnum "9"; txlen "2269";
4	ENSEMBL114_rn	exon	47215061	47215163	1.04795038541866	+	.	gene_id "ENSRNOG00000056243"; transcript_id "ENSRNOG00000056243_tx_23"; exon_id "4_47215061_47215163_+"; exonnum "10"; txlen "2405";
4	ENSEMBL114_rn	exon	47215061	47215163	1.04702278451115	+	.	gene_id "ENSRNOG00000056243"; transcript_id "ENSRNOG00000056243_tx_24"; exon_id "4_47215061_47215163_+"; exonnum "13"; txlen "2233";
4	ENSEMBL114_rn	exon	47215061	47215163	0.97416777933009	+	.	gene_id "ENSRNOG00000056243"; transcript_id "ENSRNOG00000056243_tx_26"; exon_id "4_47215061_47215163_+"; exonnum "14"; txlen "2369";
4	ENSEMBL114_rn	exon	47215061	47215163	0.765294230226692	+	.	gene_id "ENSRNOG00000056243"; transcript_id "ENSRNOG00000056243_tx_27"; exon_id "4_47215061_47215163_+"; exonnum "13"; txlen "1987";
4	ENSEMBL114_rn	exon	47215061	47215163	0.692389652632685	+	.	gene_id "ENSRNOG00000056243"; transcript_id "ENSRNOG00000056243_tx_28"; exon_id "4_47215061_47215163_+"; exonnum "5"; txlen "1208";
4	ENSEMBL114_rn	exon	47215061	47215163	36.5708584478647	+	.	gene_id "ENSRNOG00000056243"; transcript_id "ENSRNOG00000056243_tx_3"; exon_id "4_47215061_47215163_+"; exonnum "12"; txlen "2314";
4	ENSEMBL114_rn	exon	47215061	47215163	0.650755092511396	+	.	gene_id "ENSRNOG00000056243"; transcript_id "ENSRNOG00000056243_tx_30"; exon_id "4_47215061_47215163_+"; exonnum "3"; txlen "1025";
4	ENSEMBL114_rn	exon	47215061	47215163	0.0372987473103052	+	.	gene_id "ENSRNOG00000056243"; transcript_id "ENSRNOG00000056243_tx_31"; exon_id "4_47215061_47215163_+"; exonnum "21"; txlen "3074";
4	ENSEMBL114_rn	exon	47215061	47215163	0.0372987473103052	+	.	gene_id "ENSRNOG00000056243"; transcript_id "ENSRNOG00000056243_tx_32"; exon_id "4_47215061_47215163_+"; exonnum "21"; txlen "3051";
4	ENSEMBL114_rn	exon	47215061	47215163	31.8122341057809	+	.	gene_id "ENSRNOG00000056243"; transcript_id "ENSRNOG00000056243_tx_4"; exon_id "4_47215061_47215163_+"; exonnum "13"; txlen "2383";
4	ENSEMBL114_rn	exon	47215061	47215163	30.803887463069	+	.	gene_id "ENSRNOG00000056243"; transcript_id "ENSRNOG00000056243_tx_5"; exon_id "4_47215061_47215163_+"; exonnum "12"; txlen "1942";
4	ENSEMBL114_rn	exon	47215061	47215163	29.4502612280398	+	.	gene_id "ENSRNOG00000056243"; transcript_id "ENSRNOG00000056243_tx_6"; exon_id "4_47215061_47215163_+"; exonnum "13"; txlen "2011";
4	ENSEMBL114_rn	exon	47215061	47215163	4.56731048335988	+	.	gene_id "ENSRNOG00000056243"; transcript_id "ENSRNOG00000056243_tx_9"; exon_id "4_47215061_47215163_+"; exonnum "12"; txlen "2163";
4	ensembl	exon	47236505	47236655	0	+	.	gene_id "ENSRNOG00000056243"; gene_version "3"; transcript_id "ENSRNOT00000170669"; transcript_version "1"; exon_number "13"; gene_name "ST7"; gene_source "ensembl"; gene_biotype "protein_coding"; transcript_name "ST7-207"; transcript_source "ensembl"; transcript_biotype "protein_coding"; exon_id "ENSRNOE00000557843"; exon_version "1";
4	ensembl	CDS	47236505	47236655	0	+	0	gene_id "ENSRNOG00000056243"; gene_version "3"; transcript_id "ENSRNOT00000170669"; transcript_version "1"; exon_number "13"; gene_name "ST7"; gene_source "ensembl"; gene_biotype "protein_coding"; transcript_name "ST7-207"; transcript_source "ensembl"; transcript_biotype "protein_coding"; protein_id "ENSRNOP00000100155"; protein_version "1";
4	ensembl	exon	47236505	47236655	0	+	.	gene_id "ENSRNOG00000056243"; gene_version "3"; transcript_id "ENSRNOT00000129485"; transcript_version "1"; exon_number "12"; gene_name "ST7"; gene_source "ensembl"; gene_biotype "protein_coding"; transcript_name "ST7-205"; transcript_source "ensembl"; transcript_biotype "protein_coding"; exon_id "ENSRNOE00000557843"; exon_version "1";
4	ensembl	CDS	47236505	47236655	0	+	0	gene_id "ENSRNOG00000056243"; gene_version "3"; transcript_id "ENSRNOT00000129485"; transcript_version "1"; exon_number "12"; gene_name "ST7"; gene_source "ensembl"; gene_biotype "protein_coding"; transcript_name "ST7-205"; transcript_source "ensembl"; transcript_biotype "protein_coding"; protein_id "ENSRNOP00000103386"; protein_version "1";
4	ensembl	exon	47236505	47236655	0	+	.	gene_id "ENSRNOG00000056243"; gene_version "3"; transcript_id "ENSRNOT00000078255"; transcript_version "3"; exon_number "13"; gene_name "ST7"; gene_source "ensembl"; gene_biotype "protein_coding"; transcript_name "ST7-202"; transcript_source "ensembl"; transcript_biotype "protein_coding"; exon_id "ENSRNOE00000557843"; exon_version "1";
4	ensembl	CDS	47236505	47236655	0	+	0	gene_id "ENSRNOG00000056243"; gene_version "3"; transcript_id "ENSRNOT00000078255"; transcript_version "3"; exon_number "13"; gene_name "ST7"; gene_source "ensembl"; gene_biotype "protein_coding"; transcript_name "ST7-202"; transcript_source "ensembl"; transcript_biotype "protein_coding"; protein_id "ENSRNOP00000075727"; protein_version "2";
4	ensembl	exon	47236505	47236655	0	+	.	gene_id "ENSRNOG00000056243"; gene_version "3"; transcript_id "ENSRNOT00000077961"; transcript_version "3"; exon_number "12"; gene_name "ST7"; gene_source "ensembl"; gene_biotype "protein_coding"; transcript_name "ST7-201"; transcript_source "ensembl"; transcript_biotype "protein_coding"; exon_id "ENSRNOE00000557843"; exon_version "1";
4	ensembl	CDS	47236505	47236655	0	+	0	gene_id "ENSRNOG00000056243"; gene_version "3"; transcript_id "ENSRNOT00000077961"; transcript_version "3"; exon_number "12"; gene_name "ST7"; gene_source "ensembl"; gene_biotype "protein_coding"; transcript_name "ST7-201"; transcript_source "ensembl"; transcript_biotype "protein_coding"; protein_id "ENSRNOP00000068731"; protein_version "3";
4	ensembl	exon	47236505	47236655	0	+	.	gene_id "ENSRNOG00000056243"; gene_version "3"; transcript_id "ENSRNOT00000080880"; transcript_version "3"; exon_number "12"; gene_name "ST7"; gene_source "ensembl"; gene_biotype "protein_coding"; transcript_name "ST7-203"; transcript_source "ensembl"; transcript_biotype "protein_coding"; exon_id "ENSRNOE00000557843"; exon_version "1";
4	ensembl	CDS	47236505	47236655	0	+	0	gene_id "ENSRNOG00000056243"; gene_version "3"; transcript_id "ENSRNOT00000080880"; transcript_version "3"; exon_number "12"; gene_name "ST7"; gene_source "ensembl"; gene_biotype "protein_coding"; transcript_name "ST7-203"; transcript_source "ensembl"; transcript_biotype "protein_coding"; protein_id "ENSRNOP00000070744"; protein_version "2";
4	ensembl	exon	47236505	47236655	0	+	.	gene_id "ENSRNOG00000056243"; gene_version "3"; transcript_id "ENSRNOT00000163353"; transcript_version "1"; exon_number "13"; gene_name "ST7"; gene_source "ensembl"; gene_biotype "protein_coding"; transcript_name "ST7-206"; transcript_source "ensembl"; transcript_biotype "protein_coding"; exon_id "ENSRNOE00000557843"; exon_version "1"; tag "Ensembl_canonical";
4	ensembl	CDS	47236505	47236655	0	+	0	gene_id "ENSRNOG00000056243"; gene_version "3"; transcript_id "ENSRNOT00000163353"; transcript_version "1"; exon_number "13"; gene_name "ST7"; gene_source "ensembl"; gene_biotype "protein_coding"; transcript_name "ST7-206"; transcript_source "ensembl"; transcript_biotype "protein_coding"; protein_id "ENSRNOP00000108963"; protein_version "1"; tag "Ensembl_canonical";
4	ensembl	exon	47236505	47236655	0	+	.	gene_id "ENSRNOG00000056243"; gene_version "3"; transcript_id "ENSRNOT00000084736"; transcript_version "3"; exon_number "12"; gene_name "ST7"; gene_source "ensembl"; gene_biotype "protein_coding"; transcript_name "ST7-204"; transcript_source "ensembl"; transcript_biotype "protein_coding"; exon_id "ENSRNOE00000557843"; exon_version "1";
4	ensembl	CDS	47236505	47236655	0	+	0	gene_id "ENSRNOG00000056243"; gene_version "3"; transcript_id "ENSRNOT00000084736"; transcript_version "3"; exon_number "12"; gene_name "ST7"; gene_source "ensembl"; gene_biotype "protein_coding"; transcript_name "ST7-204"; transcript_source "ensembl"; transcript_biotype "protein_coding"; protein_id "ENSRNOP00000071529"; protein_version "1";
4	ENSEMBL114_rn	exon	47236505	47236655	1.47718916269672	+	.	gene_id "ENSRNOG00000056243"; transcript_id "ENSRNOG00000056243_tx_20"; exon_id "4_47236505_47236655_+"; exonnum "13"; txlen "2096";
4	ENSEMBL114_rn	exon	47236505	47236655	1.08813005901762	+	.	gene_id "ENSRNOG00000056243"; transcript_id "ENSRNOG00000056243_tx_21"; exon_id "4_47236505_47236655_+"; exonnum "13"; txlen "1918";
4	ENSEMBL114_rn	exon	47236505	47236655	1.04795038541866	+	.	gene_id "ENSRNOG00000056243"; transcript_id "ENSRNOG00000056243_tx_22"; exon_id "4_47236505_47236655_+"; exonnum "10"; txlen "2269";
4	ENSEMBL114_rn	exon	47236505	47236655	1.04795038541866	+	.	gene_id "ENSRNOG00000056243"; transcript_id "ENSRNOG00000056243_tx_23"; exon_id "4_47236505_47236655_+"; exonnum "11"; txlen "2405";
4	ENSEMBL114_rn	exon	47236505	47236655	1.04702278451115	+	.	gene_id "ENSRNOG00000056243"; transcript_id "ENSRNOG00000056243_tx_24"; exon_id "4_47236505_47236655_+"; exonnum "14"; txlen "2233";
4	ENSEMBL114_rn	exon	47236505	47236655	0.97416777933009	+	.	gene_id "ENSRNOG00000056243"; transcript_id "ENSRNOG00000056243_tx_26"; exon_id "4_47236505_47236655_+"; exonnum "15"; txlen "2369";
4	ENSEMBL114_rn	exon	47236505	47236655	0.765294230226692	+	.	gene_id "ENSRNOG00000056243"; transcript_id "ENSRNOG00000056243_tx_27"; exon_id "4_47236505_47236655_+"; exonnum "14"; txlen "1987";
4	ENSEMBL114_rn	exon	47236505	47236655	0.692389652632685	+	.	gene_id "ENSRNOG00000056243"; transcript_id "ENSRNOG00000056243_tx_28"; exon_id "4_47236505_47236655_+"; exonnum "6"; txlen "1208";
4	ENSEMBL114_rn	exon	47236505	47236655	36.5708584478647	+	.	gene_id "ENSRNOG00000056243"; transcript_id "ENSRNOG00000056243_tx_3"; exon_id "4_47236505_47236655_+"; exonnum "13"; txlen "2314";
4	ENSEMBL114_rn	exon	47236505	47236655	0.650755092511396	+	.	gene_id "ENSRNOG00000056243"; transcript_id "ENSRNOG00000056243_tx_30"; exon_id "4_47236505_47236655_+"; exonnum "4"; txlen "1025";
4	ENSEMBL114_rn	exon	47236505	47236655	0.0372987473103052	+	.	gene_id "ENSRNOG00000056243"; transcript_id "ENSRNOG00000056243_tx_31"; exon_id "4_47236505_47236655_+"; exonnum "22"; txlen "3074";
4	ENSEMBL114_rn	exon	47236505	47236655	0.0372987473103052	+	.	gene_id "ENSRNOG00000056243"; transcript_id "ENSRNOG00000056243_tx_32"; exon_id "4_47236505_47236655_+"; exonnum "22"; txlen "3051";
4	ENSEMBL114_rn	exon	47236505	47236655	31.8122341057809	+	.	gene_id "ENSRNOG00000056243"; transcript_id "ENSRNOG00000056243_tx_4"; exon_id "4_47236505_47236655_+"; exonnum "14"; txlen "2383";
4	ENSEMBL114_rn	exon	47236505	47236655	30.803887463069	+	.	gene_id "ENSRNOG00000056243"; transcript_id "ENSRNOG00000056243_tx_5"; exon_id "4_47236505_47236655_+"; exonnum "13"; txlen "1942";
4	ENSEMBL114_rn	exon	47236505	47236655	29.4502612280398	+	.	gene_id "ENSRNOG00000056243"; transcript_id "ENSRNOG00000056243_tx_6"; exon_id "4_47236505_47236655_+"; exonnum "14"; txlen "2011";
4	ensembl	exon	47245292	47245384	0	+	.	gene_id "ENSRNOG00000056243"; gene_version "3"; transcript_id "ENSRNOT00000170669"; transcript_version "1"; exon_number "14"; gene_name "ST7"; gene_source "ensembl"; gene_biotype "protein_coding"; transcript_name "ST7-207"; transcript_source "ensembl"; transcript_biotype "protein_coding"; exon_id "ENSRNOE00000555919"; exon_version "1";
4	ensembl	CDS	47245292	47245384	0	+	2	gene_id "ENSRNOG00000056243"; gene_version "3"; transcript_id "ENSRNOT00000170669"; transcript_version "1"; exon_number "14"; gene_name "ST7"; gene_source "ensembl"; gene_biotype "protein_coding"; transcript_name "ST7-207"; transcript_source "ensembl"; transcript_biotype "protein_coding"; protein_id "ENSRNOP00000100155"; protein_version "1";
4	ensembl	exon	47245292	47245384	0	+	.	gene_id "ENSRNOG00000056243"; gene_version "3"; transcript_id "ENSRNOT00000129485"; transcript_version "1"; exon_number "13"; gene_name "ST7"; gene_source "ensembl"; gene_biotype "protein_coding"; transcript_name "ST7-205"; transcript_source "ensembl"; transcript_biotype "protein_coding"; exon_id "ENSRNOE00000555919"; exon_version "1";
4	ensembl	CDS	47245292	47245384	0	+	2	gene_id "ENSRNOG00000056243"; gene_version "3"; transcript_id "ENSRNOT00000129485"; transcript_version "1"; exon_number "13"; gene_name "ST7"; gene_source "ensembl"; gene_biotype "protein_coding"; transcript_name "ST7-205"; transcript_source "ensembl"; transcript_biotype "protein_coding"; protein_id "ENSRNOP00000103386"; protein_version "1";
4	ensembl	exon	47245292	47245384	0	+	.	gene_id "ENSRNOG00000056243"; gene_version "3"; transcript_id "ENSRNOT00000078255"; transcript_version "3"; exon_number "14"; gene_name "ST7"; gene_source "ensembl"; gene_biotype "protein_coding"; transcript_name "ST7-202"; transcript_source "ensembl"; transcript_biotype "protein_coding"; exon_id "ENSRNOE00000555919"; exon_version "1";
4	ensembl	CDS	47245292	47245384	0	+	2	gene_id "ENSRNOG00000056243"; gene_version "3"; transcript_id "ENSRNOT00000078255"; transcript_version "3"; exon_number "14"; gene_name "ST7"; gene_source "ensembl"; gene_biotype "protein_coding"; transcript_name "ST7-202"; transcript_source "ensembl"; transcript_biotype "protein_coding"; protein_id "ENSRNOP00000075727"; protein_version "2";
4	ensembl	exon	47245292	47245384	0	+	.	gene_id "ENSRNOG00000056243"; gene_version "3"; transcript_id "ENSRNOT00000077961"; transcript_version "3"; exon_number "13"; gene_name "ST7"; gene_source "ensembl"; gene_biotype "protein_coding"; transcript_name "ST7-201"; transcript_source "ensembl"; transcript_biotype "protein_coding"; exon_id "ENSRNOE00000555919"; exon_version "1";
4	ensembl	CDS	47245292	47245384	0	+	2	gene_id "ENSRNOG00000056243"; gene_version "3"; transcript_id "ENSRNOT00000077961"; transcript_version "3"; exon_number "13"; gene_name "ST7"; gene_source "ensembl"; gene_biotype "protein_coding"; transcript_name "ST7-201"; transcript_source "ensembl"; transcript_biotype "protein_coding"; protein_id "ENSRNOP00000068731"; protein_version "3";
4	ensembl	exon	47245292	47245384	0	+	.	gene_id "ENSRNOG00000056243"; gene_version "3"; transcript_id "ENSRNOT00000163353"; transcript_version "1"; exon_number "14"; gene_name "ST7"; gene_source "ensembl"; gene_biotype "protein_coding"; transcript_name "ST7-206"; transcript_source "ensembl"; transcript_biotype "protein_coding"; exon_id "ENSRNOE00000555919"; exon_version "1"; tag "Ensembl_canonical";
4	ensembl	CDS	47245292	47245384	0	+	2	gene_id "ENSRNOG00000056243"; gene_version "3"; transcript_id "ENSRNOT00000163353"; transcript_version "1"; exon_number "14"; gene_name "ST7"; gene_source "ensembl"; gene_biotype "protein_coding"; transcript_name "ST7-206"; transcript_source "ensembl"; transcript_biotype "protein_coding"; protein_id "ENSRNOP00000108963"; protein_version "1"; tag "Ensembl_canonical";
4	ENSEMBL114_rn	exon	47245292	47245384	2.87714080872651	+	.	gene_id "ENSRNOG00000056243"; transcript_id "ENSRNOG00000056243_tx_13"; exon_id "4_47245292_47245384_+"; exonnum "14"; txlen "2232";
4	ENSEMBL114_rn	exon	47245292	47245384	1.95804938777535	+	.	gene_id "ENSRNOG00000056243"; transcript_id "ENSRNOG00000056243_tx_15"; exon_id "4_47245292_47245384_+"; exonnum "13"; txlen "1791";
4	ENSEMBL114_rn	exon	47245292	47245384	1.87149302110757	+	.	gene_id "ENSRNOG00000056243"; transcript_id "ENSRNOG00000056243_tx_16"; exon_id "4_47245292_47245384_+"; exonnum "13"; txlen "1724";
4	ENSEMBL114_rn	exon	47245292	47245384	1.69805369765458	+	.	gene_id "ENSRNOG00000056243"; transcript_id "ENSRNOG00000056243_tx_18"; exon_id "4_47245292_47245384_+"; exonnum "14"; txlen "1860";
4	ENSEMBL114_rn	exon	47245292	47245384	1.47718916269672	+	.	gene_id "ENSRNOG00000056243"; transcript_id "ENSRNOG00000056243_tx_20"; exon_id "4_47245292_47245384_+"; exonnum "14"; txlen "2096";
4	ENSEMBL114_rn	exon	47245292	47245384	1.08813005901762	+	.	gene_id "ENSRNOG00000056243"; transcript_id "ENSRNOG00000056243_tx_21"; exon_id "4_47245292_47245384_+"; exonnum "14"; txlen "1918";
4	ENSEMBL114_rn	exon	47245292	47245384	1.04795038541866	+	.	gene_id "ENSRNOG00000056243"; transcript_id "ENSRNOG00000056243_tx_22"; exon_id "4_47245292_47245384_+"; exonnum "11"; txlen "2269";
4	ENSEMBL114_rn	exon	47245292	47245384	1.04795038541866	+	.	gene_id "ENSRNOG00000056243"; transcript_id "ENSRNOG00000056243_tx_23"; exon_id "4_47245292_47245384_+"; exonnum "12"; txlen "2405";
4	ENSEMBL114_rn	exon	47245292	47245384	1.04702278451115	+	.	gene_id "ENSRNOG00000056243"; transcript_id "ENSRNOG00000056243_tx_24"; exon_id "4_47245292_47245384_+"; exonnum "15"; txlen "2233";
4	ENSEMBL114_rn	exon	47245292	47245384	0.97416777933009	+	.	gene_id "ENSRNOG00000056243"; transcript_id "ENSRNOG00000056243_tx_26"; exon_id "4_47245292_47245384_+"; exonnum "16"; txlen "2369";
4	ENSEMBL114_rn	exon	47245292	47245384	0.765294230226692	+	.	gene_id "ENSRNOG00000056243"; transcript_id "ENSRNOG00000056243_tx_27"; exon_id "4_47245292_47245384_+"; exonnum "15"; txlen "1987";
4	ENSEMBL114_rn	exon	47245292	47245384	0.692389652632685	+	.	gene_id "ENSRNOG00000056243"; transcript_id "ENSRNOG00000056243_tx_28"; exon_id "4_47245292_47245384_+"; exonnum "7"; txlen "1208";
4	ENSEMBL114_rn	exon	47245292	47245384	36.5708584478647	+	.	gene_id "ENSRNOG00000056243"; transcript_id "ENSRNOG00000056243_tx_3"; exon_id "4_47245292_47245384_+"; exonnum "14"; txlen "2314";
4	ENSEMBL114_rn	exon	47245292	47245384	0.650755092511396	+	.	gene_id "ENSRNOG00000056243"; transcript_id "ENSRNOG00000056243_tx_30"; exon_id "4_47245292_47245384_+"; exonnum "5"; txlen "1025";
4	ENSEMBL114_rn	exon	47245292	47245384	0.0372987473103052	+	.	gene_id "ENSRNOG00000056243"; transcript_id "ENSRNOG00000056243_tx_31"; exon_id "4_47245292_47245384_+"; exonnum "23"; txlen "3074";
4	ENSEMBL114_rn	exon	47245292	47245384	0.0372987473103052	+	.	gene_id "ENSRNOG00000056243"; transcript_id "ENSRNOG00000056243_tx_32"; exon_id "4_47245292_47245384_+"; exonnum "23"; txlen "3051";
4	ENSEMBL114_rn	exon	47245292	47245384	31.8122341057809	+	.	gene_id "ENSRNOG00000056243"; transcript_id "ENSRNOG00000056243_tx_4"; exon_id "4_47245292_47245384_+"; exonnum "15"; txlen "2383";
4	ENSEMBL114_rn	exon	47245292	47245384	30.803887463069	+	.	gene_id "ENSRNOG00000056243"; transcript_id "ENSRNOG00000056243_tx_5"; exon_id "4_47245292_47245384_+"; exonnum "14"; txlen "1942";
4	ENSEMBL114_rn	exon	47245292	47245384	29.4502612280398	+	.	gene_id "ENSRNOG00000056243"; transcript_id "ENSRNOG00000056243_tx_6"; exon_id "4_47245292_47245384_+"; exonnum "15"; txlen "2011";
4	ENSEMBL114_rn	exon	47245292	47245384	4.56731048335988	+	.	gene_id "ENSRNOG00000056243"; transcript_id "ENSRNOG00000056243_tx_9"; exon_id "4_47245292_47245384_+"; exonnum "13"; txlen "2163";
4	ensembl	exon	47248041	47248180	0	+	.	gene_id "ENSRNOG00000056243"; gene_version "3"; transcript_id "ENSRNOT00000170669"; transcript_version "1"; exon_number "15"; gene_name "ST7"; gene_source "ensembl"; gene_biotype "protein_coding"; transcript_name "ST7-207"; transcript_source "ensembl"; transcript_biotype "protein_coding"; exon_id "ENSRNOE00000519285"; exon_version "1";
4	ensembl	CDS	47248041	47248180	0	+	2	gene_id "ENSRNOG00000056243"; gene_version "3"; transcript_id "ENSRNOT00000170669"; transcript_version "1"; exon_number "15"; gene_name "ST7"; gene_source "ensembl"; gene_biotype "protein_coding"; transcript_name "ST7-207"; transcript_source "ensembl"; transcript_biotype "protein_coding"; protein_id "ENSRNOP00000100155"; protein_version "1";
4	ensembl	exon	47248041	47248180	0	+	.	gene_id "ENSRNOG00000056243"; gene_version "3"; transcript_id "ENSRNOT00000129485"; transcript_version "1"; exon_number "14"; gene_name "ST7"; gene_source "ensembl"; gene_biotype "protein_coding"; transcript_name "ST7-205"; transcript_source "ensembl"; transcript_biotype "protein_coding"; exon_id "ENSRNOE00000519285"; exon_version "1";
4	ensembl	CDS	47248041	47248180	0	+	2	gene_id "ENSRNOG00000056243"; gene_version "3"; transcript_id "ENSRNOT00000129485"; transcript_version "1"; exon_number "14"; gene_name "ST7"; gene_source "ensembl"; gene_biotype "protein_coding"; transcript_name "ST7-205"; transcript_source "ensembl"; transcript_biotype "protein_coding"; protein_id "ENSRNOP00000103386"; protein_version "1";
4	ensembl	exon	47248041	47248180	0	+	.	gene_id "ENSRNOG00000056243"; gene_version "3"; transcript_id "ENSRNOT00000078255"; transcript_version "3"; exon_number "15"; gene_name "ST7"; gene_source "ensembl"; gene_biotype "protein_coding"; transcript_name "ST7-202"; transcript_source "ensembl"; transcript_biotype "protein_coding"; exon_id "ENSRNOE00000519285"; exon_version "1";
4	ensembl	CDS	47248041	47248180	0	+	2	gene_id "ENSRNOG00000056243"; gene_version "3"; transcript_id "ENSRNOT00000078255"; transcript_version "3"; exon_number "15"; gene_name "ST7"; gene_source "ensembl"; gene_biotype "protein_coding"; transcript_name "ST7-202"; transcript_source "ensembl"; transcript_biotype "protein_coding"; protein_id "ENSRNOP00000075727"; protein_version "2";
4	ensembl	exon	47248041	47248180	0	+	.	gene_id "ENSRNOG00000056243"; gene_version "3"; transcript_id "ENSRNOT00000077961"; transcript_version "3"; exon_number "14"; gene_name "ST7"; gene_source "ensembl"; gene_biotype "protein_coding"; transcript_name "ST7-201"; transcript_source "ensembl"; transcript_biotype "protein_coding"; exon_id "ENSRNOE00000519285"; exon_version "1";
4	ensembl	CDS	47248041	47248180	0	+	2	gene_id "ENSRNOG00000056243"; gene_version "3"; transcript_id "ENSRNOT00000077961"; transcript_version "3"; exon_number "14"; gene_name "ST7"; gene_source "ensembl"; gene_biotype "protein_coding"; transcript_name "ST7-201"; transcript_source "ensembl"; transcript_biotype "protein_coding"; protein_id "ENSRNOP00000068731"; protein_version "3";
4	ensembl	exon	47248041	47248180	0	+	.	gene_id "ENSRNOG00000056243"; gene_version "3"; transcript_id "ENSRNOT00000163353"; transcript_version "1"; exon_number "15"; gene_name "ST7"; gene_source "ensembl"; gene_biotype "protein_coding"; transcript_name "ST7-206"; transcript_source "ensembl"; transcript_biotype "protein_coding"; exon_id "ENSRNOE00000519285"; exon_version "1"; tag "Ensembl_canonical";
4	ensembl	CDS	47248041	47248180	0	+	2	gene_id "ENSRNOG00000056243"; gene_version "3"; transcript_id "ENSRNOT00000163353"; transcript_version "1"; exon_number "15"; gene_name "ST7"; gene_source "ensembl"; gene_biotype "protein_coding"; transcript_name "ST7-206"; transcript_source "ensembl"; transcript_biotype "protein_coding"; protein_id "ENSRNOP00000108963"; protein_version "1"; tag "Ensembl_canonical";
4	ensembl	exon	47248041	47248180	0	+	.	gene_id "ENSRNOG00000056243"; gene_version "3"; transcript_id "ENSRNOT00000084736"; transcript_version "3"; exon_number "13"; gene_name "ST7"; gene_source "ensembl"; gene_biotype "protein_coding"; transcript_name "ST7-204"; transcript_source "ensembl"; transcript_biotype "protein_coding"; exon_id "ENSRNOE00000519285"; exon_version "1";
4	ensembl	CDS	47248041	47248180	0	+	2	gene_id "ENSRNOG00000056243"; gene_version "3"; transcript_id "ENSRNOT00000084736"; transcript_version "3"; exon_number "13"; gene_name "ST7"; gene_source "ensembl"; gene_biotype "protein_coding"; transcript_name "ST7-204"; transcript_source "ensembl"; transcript_biotype "protein_coding"; protein_id "ENSRNOP00000071529"; protein_version "1";
4	ENSEMBL114_rn	exon	47248041	47248180	2.87714080872651	+	.	gene_id "ENSRNOG00000056243"; transcript_id "ENSRNOG00000056243_tx_13"; exon_id "4_47248041_47248180_+"; exonnum "15"; txlen "2232";
4	ENSEMBL114_rn	exon	47248041	47248180	1.95804938777535	+	.	gene_id "ENSRNOG00000056243"; transcript_id "ENSRNOG00000056243_tx_15"; exon_id "4_47248041_47248180_+"; exonnum "14"; txlen "1791";
4	ENSEMBL114_rn	exon	47248041	47248180	1.87149302110757	+	.	gene_id "ENSRNOG00000056243"; transcript_id "ENSRNOG00000056243_tx_16"; exon_id "4_47248041_47248180_+"; exonnum "14"; txlen "1724";
4	ENSEMBL114_rn	exon	47248041	47248180	1.69805369765458	+	.	gene_id "ENSRNOG00000056243"; transcript_id "ENSRNOG00000056243_tx_18"; exon_id "4_47248041_47248180_+"; exonnum "15"; txlen "1860";
4	ENSEMBL114_rn	exon	47248041	47248180	1.47718916269672	+	.	gene_id "ENSRNOG00000056243"; transcript_id "ENSRNOG00000056243_tx_20"; exon_id "4_47248041_47248180_+"; exonnum "15"; txlen "2096";
4	ENSEMBL114_rn	exon	47248041	47248180	1.08813005901762	+	.	gene_id "ENSRNOG00000056243"; transcript_id "ENSRNOG00000056243_tx_21"; exon_id "4_47248041_47248180_+"; exonnum "15"; txlen "1918";
4	ENSEMBL114_rn	exon	47248041	47248180	1.04795038541866	+	.	gene_id "ENSRNOG00000056243"; transcript_id "ENSRNOG00000056243_tx_22"; exon_id "4_47248041_47248180_+"; exonnum "12"; txlen "2269";
4	ENSEMBL114_rn	exon	47248041	47248180	1.04795038541866	+	.	gene_id "ENSRNOG00000056243"; transcript_id "ENSRNOG00000056243_tx_23"; exon_id "4_47248041_47248180_+"; exonnum "13"; txlen "2405";
4	ENSEMBL114_rn	exon	47248041	47248180	1.04702278451115	+	.	gene_id "ENSRNOG00000056243"; transcript_id "ENSRNOG00000056243_tx_24"; exon_id "4_47248041_47248180_+"; exonnum "16"; txlen "2233";
4	ENSEMBL114_rn	exon	47248041	47248180	0.97416777933009	+	.	gene_id "ENSRNOG00000056243"; transcript_id "ENSRNOG00000056243_tx_26"; exon_id "4_47248041_47248180_+"; exonnum "17"; txlen "2369";
4	ENSEMBL114_rn	exon	47248041	47248180	0.765294230226692	+	.	gene_id "ENSRNOG00000056243"; transcript_id "ENSRNOG00000056243_tx_27"; exon_id "4_47248041_47248180_+"; exonnum "16"; txlen "1987";
4	ENSEMBL114_rn	exon	47248041	47248180	0.692389652632685	+	.	gene_id "ENSRNOG00000056243"; transcript_id "ENSRNOG00000056243_tx_28"; exon_id "4_47248041_47248180_+"; exonnum "8"; txlen "1208";
4	ENSEMBL114_rn	exon	47248041	47248180	36.5708584478647	+	.	gene_id "ENSRNOG00000056243"; transcript_id "ENSRNOG00000056243_tx_3"; exon_id "4_47248041_47248180_+"; exonnum "15"; txlen "2314";
4	ENSEMBL114_rn	exon	47248041	47248180	0.650755092511396	+	.	gene_id "ENSRNOG00000056243"; transcript_id "ENSRNOG00000056243_tx_30"; exon_id "4_47248041_47248180_+"; exonnum "6"; txlen "1025";
4	ENSEMBL114_rn	exon	47248041	47248180	0.0372987473103052	+	.	gene_id "ENSRNOG00000056243"; transcript_id "ENSRNOG00000056243_tx_31"; exon_id "4_47248041_47248180_+"; exonnum "24"; txlen "3074";
4	ENSEMBL114_rn	exon	47248041	47248180	0.0372987473103052	+	.	gene_id "ENSRNOG00000056243"; transcript_id "ENSRNOG00000056243_tx_32"; exon_id "4_47248041_47248180_+"; exonnum "24"; txlen "3051";
4	ENSEMBL114_rn	exon	47248041	47248180	31.8122341057809	+	.	gene_id "ENSRNOG00000056243"; transcript_id "ENSRNOG00000056243_tx_4"; exon_id "4_47248041_47248180_+"; exonnum "16"; txlen "2383";
4	ENSEMBL114_rn	exon	47248041	47248180	30.803887463069	+	.	gene_id "ENSRNOG00000056243"; transcript_id "ENSRNOG00000056243_tx_5"; exon_id "4_47248041_47248180_+"; exonnum "15"; txlen "1942";
4	ENSEMBL114_rn	exon	47248041	47248180	29.4502612280398	+	.	gene_id "ENSRNOG00000056243"; transcript_id "ENSRNOG00000056243_tx_6"; exon_id "4_47248041_47248180_+"; exonnum "16"; txlen "2011";
4	ENSEMBL114_rn	exon	47248041	47248180	4.56731048335988	+	.	gene_id "ENSRNOG00000056243"; transcript_id "ENSRNOG00000056243_tx_9"; exon_id "4_47248041_47248180_+"; exonnum "14"; txlen "2163";
4	ensembl	CDS	47255284	47255376	0	+	0	gene_id "ENSRNOG00000056243"; gene_version "3"; transcript_id "ENSRNOT00000170669"; transcript_version "1"; exon_number "16"; gene_name "ST7"; gene_source "ensembl"; gene_biotype "protein_coding"; transcript_name "ST7-207"; transcript_source "ensembl"; transcript_biotype "protein_coding"; protein_id "ENSRNOP00000100155"; protein_version "1";
4	ensembl	CDS	47255284	47255376	0	+	0	gene_id "ENSRNOG00000056243"; gene_version "3"; transcript_id "ENSRNOT00000129485"; transcript_version "1"; exon_number "15"; gene_name "ST7"; gene_source "ensembl"; gene_biotype "protein_coding"; transcript_name "ST7-205"; transcript_source "ensembl"; transcript_biotype "protein_coding"; protein_id "ENSRNOP00000103386"; protein_version "1";
4	ensembl	CDS	47255284	47255376	0	+	0	gene_id "ENSRNOG00000056243"; gene_version "3"; transcript_id "ENSRNOT00000078255"; transcript_version "3"; exon_number "16"; gene_name "ST7"; gene_source "ensembl"; gene_biotype "protein_coding"; transcript_name "ST7-202"; transcript_source "ensembl"; transcript_biotype "protein_coding"; protein_id "ENSRNOP00000075727"; protein_version "2";
4	ensembl	CDS	47255284	47255376	0	+	0	gene_id "ENSRNOG00000056243"; gene_version "3"; transcript_id "ENSRNOT00000077961"; transcript_version "3"; exon_number "15"; gene_name "ST7"; gene_source "ensembl"; gene_biotype "protein_coding"; transcript_name "ST7-201"; transcript_source "ensembl"; transcript_biotype "protein_coding"; protein_id "ENSRNOP00000068731"; protein_version "3";
4	ensembl	CDS	47255284	47255376	0	+	0	gene_id "ENSRNOG00000056243"; gene_version "3"; transcript_id "ENSRNOT00000163353"; transcript_version "1"; exon_number "16"; gene_name "ST7"; gene_source "ensembl"; gene_biotype "protein_coding"; transcript_name "ST7-206"; transcript_source "ensembl"; transcript_biotype "protein_coding"; protein_id "ENSRNOP00000108963"; protein_version "1"; tag "Ensembl_canonical";
4	ensembl	CDS	47255284	47255376	0	+	0	gene_id "ENSRNOG00000056243"; gene_version "3"; transcript_id "ENSRNOT00000084736"; transcript_version "3"; exon_number "14"; gene_name "ST7"; gene_source "ensembl"; gene_biotype "protein_coding"; transcript_name "ST7-204"; transcript_source "ensembl"; transcript_biotype "protein_coding"; protein_id "ENSRNOP00000071529"; protein_version "1";
4	ensembl	CDS	47255284	47255456	0	+	2	gene_id "ENSRNOG00000056243"; gene_version "3"; transcript_id "ENSRNOT00000080880"; transcript_version "3"; exon_number "13"; gene_name "ST7"; gene_source "ensembl"; gene_biotype "protein_coding"; transcript_name "ST7-203"; transcript_source "ensembl"; transcript_biotype "protein_coding"; protein_id "ENSRNOP00000070744"; protein_version "2";
4	ensembl	exon	47255284	47255459	0	+	.	gene_id "ENSRNOG00000056243"; gene_version "3"; transcript_id "ENSRNOT00000080880"; transcript_version "3"; exon_number "13"; gene_name "ST7"; gene_source "ensembl"; gene_biotype "protein_coding"; transcript_name "ST7-203"; transcript_source "ensembl"; transcript_biotype "protein_coding"; exon_id "ENSRNOE00000544668"; exon_version "2";
4	ensembl	exon	47255284	47255634	0	+	.	gene_id "ENSRNOG00000056243"; gene_version "3"; transcript_id "ENSRNOT00000129485"; transcript_version "1"; exon_number "15"; gene_name "ST7"; gene_source "ensembl"; gene_biotype "protein_coding"; transcript_name "ST7-205"; transcript_source "ensembl"; transcript_biotype "protein_coding"; exon_id "ENSRNOE00000558389"; exon_version "1";
4	ensembl	exon	47255284	47255634	0	+	.	gene_id "ENSRNOG00000056243"; gene_version "3"; transcript_id "ENSRNOT00000163353"; transcript_version "1"; exon_number "16"; gene_name "ST7"; gene_source "ensembl"; gene_biotype "protein_coding"; transcript_name "ST7-206"; transcript_source "ensembl"; transcript_biotype "protein_coding"; exon_id "ENSRNOE00000558389"; exon_version "1"; tag "Ensembl_canonical";
4	ensembl	exon	47255284	47255634	0	+	.	gene_id "ENSRNOG00000056243"; gene_version "3"; transcript_id "ENSRNOT00000084736"; transcript_version "3"; exon_number "14"; gene_name "ST7"; gene_source "ensembl"; gene_biotype "protein_coding"; transcript_name "ST7-204"; transcript_source "ensembl"; transcript_biotype "protein_coding"; exon_id "ENSRNOE00000558389"; exon_version "1";
4	ENSEMBL114_rn	exon	47255284	47255634	2.87714080872651	+	.	gene_id "ENSRNOG00000056243"; transcript_id "ENSRNOG00000056243_tx_13"; exon_id "4_47255284_47255634_+"; exonnum "16"; txlen "2232";
4	ENSEMBL114_rn	exon	47255284	47255634	1.95804938777535	+	.	gene_id "ENSRNOG00000056243"; transcript_id "ENSRNOG00000056243_tx_15"; exon_id "4_47255284_47255634_+"; exonnum "15"; txlen "1791";
4	ENSEMBL114_rn	exon	47255284	47255634	1.87149302110757	+	.	gene_id "ENSRNOG00000056243"; transcript_id "ENSRNOG00000056243_tx_16"; exon_id "4_47255284_47255634_+"; exonnum "15"; txlen "1724";
4	ENSEMBL114_rn	exon	47255284	47255634	1.69805369765458	+	.	gene_id "ENSRNOG00000056243"; transcript_id "ENSRNOG00000056243_tx_18"; exon_id "4_47255284_47255634_+"; exonnum "16"; txlen "1860";
4	ENSEMBL114_rn	exon	47255284	47255634	1.47718916269672	+	.	gene_id "ENSRNOG00000056243"; transcript_id "ENSRNOG00000056243_tx_20"; exon_id "4_47255284_47255634_+"; exonnum "16"; txlen "2096";
4	ENSEMBL114_rn	exon	47255284	47255634	1.08813005901762	+	.	gene_id "ENSRNOG00000056243"; transcript_id "ENSRNOG00000056243_tx_21"; exon_id "4_47255284_47255634_+"; exonnum "16"; txlen "1918";
4	ENSEMBL114_rn	exon	47255284	47255634	1.04795038541866	+	.	gene_id "ENSRNOG00000056243"; transcript_id "ENSRNOG00000056243_tx_22"; exon_id "4_47255284_47255634_+"; exonnum "13"; txlen "2269";
4	ENSEMBL114_rn	exon	47255284	47255634	1.04795038541866	+	.	gene_id "ENSRNOG00000056243"; transcript_id "ENSRNOG00000056243_tx_23"; exon_id "4_47255284_47255634_+"; exonnum "14"; txlen "2405";
4	ENSEMBL114_rn	exon	47255284	47255634	1.04702278451115	+	.	gene_id "ENSRNOG00000056243"; transcript_id "ENSRNOG00000056243_tx_24"; exon_id "4_47255284_47255634_+"; exonnum "17"; txlen "2233";
4	ENSEMBL114_rn	exon	47255284	47255634	0.97416777933009	+	.	gene_id "ENSRNOG00000056243"; transcript_id "ENSRNOG00000056243_tx_26"; exon_id "4_47255284_47255634_+"; exonnum "18"; txlen "2369";
4	ENSEMBL114_rn	exon	47255284	47255634	0.765294230226692	+	.	gene_id "ENSRNOG00000056243"; transcript_id "ENSRNOG00000056243_tx_27"; exon_id "4_47255284_47255634_+"; exonnum "17"; txlen "1987";
4	ENSEMBL114_rn	exon	47255284	47255634	0.692389652632685	+	.	gene_id "ENSRNOG00000056243"; transcript_id "ENSRNOG00000056243_tx_28"; exon_id "4_47255284_47255634_+"; exonnum "9"; txlen "1208";
4	ENSEMBL114_rn	exon	47255284	47255634	36.5708584478647	+	.	gene_id "ENSRNOG00000056243"; transcript_id "ENSRNOG00000056243_tx_3"; exon_id "4_47255284_47255634_+"; exonnum "16"; txlen "2314";
4	ENSEMBL114_rn	exon	47255284	47255634	0.650755092511396	+	.	gene_id "ENSRNOG00000056243"; transcript_id "ENSRNOG00000056243_tx_30"; exon_id "4_47255284_47255634_+"; exonnum "7"; txlen "1025";
4	ENSEMBL114_rn	exon	47255284	47255634	0.0372987473103052	+	.	gene_id "ENSRNOG00000056243"; transcript_id "ENSRNOG00000056243_tx_31"; exon_id "4_47255284_47255634_+"; exonnum "25"; txlen "3074";
4	ENSEMBL114_rn	exon	47255284	47255634	0.0372987473103052	+	.	gene_id "ENSRNOG00000056243"; transcript_id "ENSRNOG00000056243_tx_32"; exon_id "4_47255284_47255634_+"; exonnum "25"; txlen "3051";
4	ENSEMBL114_rn	exon	47255284	47255634	31.8122341057809	+	.	gene_id "ENSRNOG00000056243"; transcript_id "ENSRNOG00000056243_tx_4"; exon_id "4_47255284_47255634_+"; exonnum "17"; txlen "2383";
4	ENSEMBL114_rn	exon	47255284	47255634	30.803887463069	+	.	gene_id "ENSRNOG00000056243"; transcript_id "ENSRNOG00000056243_tx_5"; exon_id "4_47255284_47255634_+"; exonnum "16"; txlen "1942";
4	ENSEMBL114_rn	exon	47255284	47255634	29.4502612280398	+	.	gene_id "ENSRNOG00000056243"; transcript_id "ENSRNOG00000056243_tx_6"; exon_id "4_47255284_47255634_+"; exonnum "17"; txlen "2011";
4	ENSEMBL114_rn	exon	47255284	47255634	4.56731048335988	+	.	gene_id "ENSRNOG00000056243"; transcript_id "ENSRNOG00000056243_tx_9"; exon_id "4_47255284_47255634_+"; exonnum "15"; txlen "2163";
4	ensembl	exon	47255284	47255636	0	+	.	gene_id "ENSRNOG00000056243"; gene_version "3"; transcript_id "ENSRNOT00000077961"; transcript_version "3"; exon_number "15"; gene_name "ST7"; gene_source "ensembl"; gene_biotype "protein_coding"; transcript_name "ST7-201"; transcript_source "ensembl"; transcript_biotype "protein_coding"; exon_id "ENSRNOE00000797591"; exon_version "1";
4	ensembl	exon	47255284	47255637	0	+	.	gene_id "ENSRNOG00000056243"; gene_version "3"; transcript_id "ENSRNOT00000170669"; transcript_version "1"; exon_number "16"; gene_name "ST7"; gene_source "ensembl"; gene_biotype "protein_coding"; transcript_name "ST7-207"; transcript_source "ensembl"; transcript_biotype "protein_coding"; exon_id "ENSRNOE00000699076"; exon_version "1";
4	ensembl	exon	47255284	47255637	0	+	.	gene_id "ENSRNOG00000056243"; gene_version "3"; transcript_id "ENSRNOT00000078255"; transcript_version "3"; exon_number "16"; gene_name "ST7"; gene_source "ensembl"; gene_biotype "protein_coding"; transcript_name "ST7-202"; transcript_source "ensembl"; transcript_biotype "protein_coding"; exon_id "ENSRNOE00000699076"; exon_version "1";
4	ensembl	stop_codon	47255377	47255379	0	+	0	gene_id "ENSRNOG00000056243"; gene_version "3"; transcript_id "ENSRNOT00000170669"; transcript_version "1"; exon_number "16"; gene_name "ST7"; gene_source "ensembl"; gene_biotype "protein_coding"; transcript_name "ST7-207"; transcript_source "ensembl"; transcript_biotype "protein_coding";
4	ensembl	stop_codon	47255377	47255379	0	+	0	gene_id "ENSRNOG00000056243"; gene_version "3"; transcript_id "ENSRNOT00000129485"; transcript_version "1"; exon_number "15"; gene_name "ST7"; gene_source "ensembl"; gene_biotype "protein_coding"; transcript_name "ST7-205"; transcript_source "ensembl"; transcript_biotype "protein_coding";
4	ensembl	stop_codon	47255377	47255379	0	+	0	gene_id "ENSRNOG00000056243"; gene_version "3"; transcript_id "ENSRNOT00000078255"; transcript_version "3"; exon_number "16"; gene_name "ST7"; gene_source "ensembl"; gene_biotype "protein_coding"; transcript_name "ST7-202"; transcript_source "ensembl"; transcript_biotype "protein_coding";
4	ensembl	stop_codon	47255377	47255379	0	+	0	gene_id "ENSRNOG00000056243"; gene_version "3"; transcript_id "ENSRNOT00000077961"; transcript_version "3"; exon_number "15"; gene_name "ST7"; gene_source "ensembl"; gene_biotype "protein_coding"; transcript_name "ST7-201"; transcript_source "ensembl"; transcript_biotype "protein_coding";
4	ensembl	stop_codon	47255377	47255379	0	+	0	gene_id "ENSRNOG00000056243"; gene_version "3"; transcript_id "ENSRNOT00000163353"; transcript_version "1"; exon_number "16"; gene_name "ST7"; gene_source "ensembl"; gene_biotype "protein_coding"; transcript_name "ST7-206"; transcript_source "ensembl"; transcript_biotype "protein_coding"; tag "Ensembl_canonical";
4	ensembl	stop_codon	47255377	47255379	0	+	0	gene_id "ENSRNOG00000056243"; gene_version "3"; transcript_id "ENSRNOT00000084736"; transcript_version "3"; exon_number "14"; gene_name "ST7"; gene_source "ensembl"; gene_biotype "protein_coding"; transcript_name "ST7-204"; transcript_source "ensembl"; transcript_biotype "protein_coding";
4	ensembl	three_prime_utr	47255380	47255634	0	+	.	gene_id "ENSRNOG00000056243"; gene_version "3"; transcript_id "ENSRNOT00000129485"; transcript_version "1"; gene_name "ST7"; gene_source "ensembl"; gene_biotype "protein_coding"; transcript_name "ST7-205"; transcript_source "ensembl"; transcript_biotype "protein_coding";
4	ensembl	three_prime_utr	47255380	47255634	0	+	.	gene_id "ENSRNOG00000056243"; gene_version "3"; transcript_id "ENSRNOT00000163353"; transcript_version "1"; gene_name "ST7"; gene_source "ensembl"; gene_biotype "protein_coding"; transcript_name "ST7-206"; transcript_source "ensembl"; transcript_biotype "protein_coding"; tag "Ensembl_canonical";
4	ensembl	three_prime_utr	47255380	47255634	0	+	.	gene_id "ENSRNOG00000056243"; gene_version "3"; transcript_id "ENSRNOT00000084736"; transcript_version "3"; gene_name "ST7"; gene_source "ensembl"; gene_biotype "protein_coding"; transcript_name "ST7-204"; transcript_source "ensembl"; transcript_biotype "protein_coding";
4	ensembl	three_prime_utr	47255380	47255636	0	+	.	gene_id "ENSRNOG00000056243"; gene_version "3"; transcript_id "ENSRNOT00000077961"; transcript_version "3"; gene_name "ST7"; gene_source "ensembl"; gene_biotype "protein_coding"; transcript_name "ST7-201"; transcript_source "ensembl"; transcript_biotype "protein_coding";
4	ensembl	three_prime_utr	47255380	47255637	0	+	.	gene_id "ENSRNOG00000056243"; gene_version "3"; transcript_id "ENSRNOT00000170669"; transcript_version "1"; gene_name "ST7"; gene_source "ensembl"; gene_biotype "protein_coding"; transcript_name "ST7-207"; transcript_source "ensembl"; transcript_biotype "protein_coding";
4	ensembl	three_prime_utr	47255380	47255637	0	+	.	gene_id "ENSRNOG00000056243"; gene_version "3"; transcript_id "ENSRNOT00000078255"; transcript_version "3"; gene_name "ST7"; gene_source "ensembl"; gene_biotype "protein_coding"; transcript_name "ST7-202"; transcript_source "ensembl"; transcript_biotype "protein_coding";
4	ensembl	stop_codon	47255457	47255459	0	+	0	gene_id "ENSRNOG00000056243"; gene_version "3"; transcript_id "ENSRNOT00000080880"; transcript_version "3"; exon_number "13"; gene_name "ST7"; gene_source "ensembl"; gene_biotype "protein_coding"; transcript_name "ST7-203"; transcript_source "ensembl"; transcript_biotype "protein_coding";
4	sraer114_es	exon	47361923	47362103	0.0100056962775259	+	.	gene_id "sraer114_gene_17182"; transcript_id "sraer114_gene_17182_tx_1"; exon_id "4_47361923_47362103_+"; exonnum "1"; txlen "565";
4	sraer114_mid	exon	47362973	47363061	0.0100056962775259	+	.	gene_id "sraer114_gene_17182"; transcript_id "sraer114_gene_17182_tx_1"; exon_id "4_47362973_47363061_+"; exonnum "2"; txlen "565";
4	sraer114_ss	exon	47363912	47364206	0.0100056962775259	+	.	gene_id "sraer114_gene_17182"; transcript_id "sraer114_gene_17182_tx_1"; exon_id "4_47363912_47364206_+"; exonnum "3"; txlen "565";
4	ensembl	exon	47422040	47422293	0	+	.	gene_id "ENSRNOG00000072714"; gene_version "1"; transcript_id "ENSRNOT00000160213"; transcript_version "1"; exon_number "1"; gene_source "ensembl"; gene_biotype "lncRNA"; transcript_source "ensembl"; transcript_biotype "lncRNA"; exon_id "ENSRNOE00000739213"; exon_version "1"; tag "Ensembl_canonical";
4	ensembl	gene	47422040	47424766	0	+	.	gene_id "ENSRNOG00000072714"; gene_version "1"; gene_source "ensembl"; gene_biotype "lncRNA";
4	ensembl	transcript	47422040	47424766	0	+	.	gene_id "ENSRNOG00000072714"; gene_version "1"; transcript_id "ENSRNOT00000160213"; transcript_version "1"; gene_source "ensembl"; gene_biotype "lncRNA"; transcript_source "ensembl"; transcript_biotype "lncRNA"; tag "Ensembl_canonical";
4	ensembl	exon	47422492	47424766	0	+	.	gene_id "ENSRNOG00000072714"; gene_version "1"; transcript_id "ENSRNOT00000160213"; transcript_version "1"; exon_number "2"; gene_source "ensembl"; gene_biotype "lncRNA"; transcript_source "ensembl"; transcript_biotype "lncRNA"; exon_id "ENSRNOE00000757081"; exon_version "1"; tag "Ensembl_canonical";
4	ensembl	exon	47429878	47430054	0	+	.	gene_id "ENSRNOG00000074417"; gene_version "1"; transcript_id "ENSRNOT00000167517"; transcript_version "1"; exon_number "1"; gene_source "ensembl"; gene_biotype "lncRNA"; transcript_source "ensembl"; transcript_biotype "lncRNA"; exon_id "ENSRNOE00000775493"; exon_version "1"; tag "Ensembl_canonical";
4	ensembl	gene	47429878	47432626	0	+	.	gene_id "ENSRNOG00000074417"; gene_version "1"; gene_source "ensembl"; gene_biotype "lncRNA";
4	ensembl	transcript	47429878	47432626	0	+	.	gene_id "ENSRNOG00000074417"; gene_version "1"; transcript_id "ENSRNOT00000167517"; transcript_version "1"; gene_source "ensembl"; gene_biotype "lncRNA"; transcript_source "ensembl"; transcript_biotype "lncRNA"; tag "Ensembl_canonical";
4	ensembl	exon	47430079	47432626	0	+	.	gene_id "ENSRNOG00000074417"; gene_version "1"; transcript_id "ENSRNOT00000167517"; transcript_version "1"; exon_number "2"; gene_source "ensembl"; gene_biotype "lncRNA"; transcript_source "ensembl"; transcript_biotype "lncRNA"; exon_id "ENSRNOE00000683383"; exon_version "1"; tag "Ensembl_canonical";
4	ensembl	five_prime_utr	47526735	47526933	0	+	.	gene_id "ENSRNOG00000055103"; gene_version "3"; transcript_id "ENSRNOT00000085043"; transcript_version "3"; gene_name "Cftr"; gene_source "ensembl"; gene_biotype "protein_coding"; transcript_name "Cftr-201"; transcript_source "ensembl"; transcript_biotype "protein_coding"; tag "Ensembl_canonical";
4	ensembl	exon	47526735	47527390	0	+	.	gene_id "ENSRNOG00000055103"; gene_version "3"; transcript_id "ENSRNOT00000085043"; transcript_version "3"; exon_number "1"; gene_name "Cftr"; gene_source "ensembl"; gene_biotype "protein_coding"; transcript_name "Cftr-201"; transcript_source "ensembl"; transcript_biotype "protein_coding"; exon_id "ENSRNOE00000520585"; exon_version "3"; tag "Ensembl_canonical";
4	ENSEMBL114_rn	exon	47526735	47527390	0.125576119691623	+	.	gene_id "ENSRNOG00000055103"; transcript_id "ENSRNOG00000055103_tx_4"; exon_id "4_47526735_47527390_+"; exonnum "1"; txlen "4146";
4	ENSEMBL114_rn	exon	47526735	47527390	0.115006319534105	+	.	gene_id "ENSRNOG00000055103"; transcript_id "ENSRNOG00000055103_tx_5"; exon_id "4_47526735_47527390_+"; exonnum "1"; txlen "7006";
4	ensembl	gene	47526735	47694643	0	+	.	gene_id "ENSRNOG00000055103"; gene_version "3"; gene_name "Cftr"; gene_source "ensembl"; gene_biotype "protein_coding";
4	ensembl	transcript	47526735	47694643	0	+	.	gene_id "ENSRNOG00000055103"; gene_version "3"; transcript_id "ENSRNOT00000085043"; transcript_version "3"; gene_name "Cftr"; gene_source "ensembl"; gene_biotype "protein_coding"; transcript_name "Cftr-201"; transcript_source "ensembl"; transcript_biotype "protein_coding"; tag "Ensembl_canonical";
4	ensembl	start_codon	47526934	47526936	0	+	0	gene_id "ENSRNOG00000055103"; gene_version "3"; transcript_id "ENSRNOT00000085043"; transcript_version "3"; exon_number "1"; gene_name "Cftr"; gene_source "ensembl"; gene_biotype "protein_coding"; transcript_name "Cftr-201"; transcript_source "ensembl"; transcript_biotype "protein_coding"; tag "Ensembl_canonical";
4	ensembl	CDS	47526934	47527390	0	+	0	gene_id "ENSRNOG00000055103"; gene_version "3"; transcript_id "ENSRNOT00000085043"; transcript_version "3"; exon_number "1"; gene_name "Cftr"; gene_source "ensembl"; gene_biotype "protein_coding"; transcript_name "Cftr-201"; transcript_source "ensembl"; transcript_biotype "protein_coding"; protein_id "ENSRNOP00000072565"; protein_version "1"; tag "Ensembl_canonical";
4	ensembl	five_prime_utr	47527629	47527765	0	+	.	gene_id "ENSRNOG00000055103"; gene_version "3"; transcript_id "ENSRNOT00000093789"; transcript_version "2"; gene_name "Cftr"; gene_source "ensembl"; gene_biotype "protein_coding"; transcript_name "Cftr-202"; transcript_source "ensembl"; transcript_biotype "protein_coding";
4	ensembl	five_prime_utr	47527629	47527765	0	+	.	gene_id "ENSRNOG00000055103"; gene_version "3"; transcript_id "ENSRNOT00000113457"; transcript_version "2"; gene_name "Cftr"; gene_source "ensembl"; gene_biotype "protein_coding"; transcript_name "Cftr-204"; transcript_source "ensembl"; transcript_biotype "protein_coding";
4	ensembl	exon	47527629	47527818	0	+	.	gene_id "ENSRNOG00000055103"; gene_version "3"; transcript_id "ENSRNOT00000093789"; transcript_version "2"; exon_number "1"; gene_name "Cftr"; gene_source "ensembl"; gene_biotype "protein_coding"; transcript_name "Cftr-202"; transcript_source "ensembl"; transcript_biotype "protein_coding"; exon_id "ENSRNOE00000628982"; exon_version "1";
4	ensembl	exon	47527629	47527818	0	+	.	gene_id "ENSRNOG00000055103"; gene_version "3"; transcript_id "ENSRNOT00000113457"; transcript_version "2"; exon_number "1"; gene_name "Cftr"; gene_source "ensembl"; gene_biotype "protein_coding"; transcript_name "Cftr-204"; transcript_source "ensembl"; transcript_biotype "protein_coding"; exon_id "ENSRNOE00000628982"; exon_version "1";
4	ensembl	transcript	47527629	47600801	0	+	.	gene_id "ENSRNOG00000055103"; gene_version "3"; transcript_id "ENSRNOT00000093789"; transcript_version "2"; gene_name "Cftr"; gene_source "ensembl"; gene_biotype "protein_coding"; transcript_name "Cftr-202"; transcript_source "ensembl"; transcript_biotype "protein_coding";
4	ensembl	transcript	47527629	47694643	0	+	.	gene_id "ENSRNOG00000055103"; gene_version "3"; transcript_id "ENSRNOT00000113457"; transcript_version "2"; gene_name "Cftr"; gene_source "ensembl"; gene_biotype "protein_coding"; transcript_name "Cftr-204"; transcript_source "ensembl"; transcript_biotype "protein_coding";
4	ensembl	exon	47527656	47527818	0	+	.	gene_id "ENSRNOG00000055103"; gene_version "3"; transcript_id "ENSRNOT00000085043"; transcript_version "3"; exon_number "2"; gene_name "Cftr"; gene_source "ensembl"; gene_biotype "protein_coding"; transcript_name "Cftr-201"; transcript_source "ensembl"; transcript_biotype "protein_coding"; exon_id "ENSRNOE00000528542"; exon_version "1"; tag "Ensembl_canonical";
4	ensembl	CDS	47527656	47527818	0	+	2	gene_id "ENSRNOG00000055103"; gene_version "3"; transcript_id "ENSRNOT00000085043"; transcript_version "3"; exon_number "2"; gene_name "Cftr"; gene_source "ensembl"; gene_biotype "protein_coding"; transcript_name "Cftr-201"; transcript_source "ensembl"; transcript_biotype "protein_coding"; protein_id "ENSRNOP00000072565"; protein_version "1"; tag "Ensembl_canonical";
4	ENSEMBL114_rn	exon	47527656	47527818	0.115006319534105	+	.	gene_id "ENSRNOG00000055103"; transcript_id "ENSRNOG00000055103_tx_5"; exon_id "4_47527656_47527818_+"; exonnum "2"; txlen "7006";
4	ensembl	start_codon	47527766	47527768	0	+	0	gene_id "ENSRNOG00000055103"; gene_version "3"; transcript_id "ENSRNOT00000093789"; transcript_version "2"; exon_number "1"; gene_name "Cftr"; gene_source "ensembl"; gene_biotype "protein_coding"; transcript_name "Cftr-202"; transcript_source "ensembl"; transcript_biotype "protein_coding";
4	ensembl	start_codon	47527766	47527768	0	+	0	gene_id "ENSRNOG00000055103"; gene_version "3"; transcript_id "ENSRNOT00000113457"; transcript_version "2"; exon_number "1"; gene_name "Cftr"; gene_source "ensembl"; gene_biotype "protein_coding"; transcript_name "Cftr-204"; transcript_source "ensembl"; transcript_biotype "protein_coding";
4	ensembl	CDS	47527766	47527818	0	+	0	gene_id "ENSRNOG00000055103"; gene_version "3"; transcript_id "ENSRNOT00000093789"; transcript_version "2"; exon_number "1"; gene_name "Cftr"; gene_source "ensembl"; gene_biotype "protein_coding"; transcript_name "Cftr-202"; transcript_source "ensembl"; transcript_biotype "protein_coding"; protein_id "ENSRNOP00000097196"; protein_version "1";
4	ensembl	CDS	47527766	47527818	0	+	0	gene_id "ENSRNOG00000055103"; gene_version "3"; transcript_id "ENSRNOT00000113457"; transcript_version "2"; exon_number "1"; gene_name "Cftr"; gene_source "ensembl"; gene_biotype "protein_coding"; transcript_name "Cftr-204"; transcript_source "ensembl"; transcript_biotype "protein_coding"; protein_id "ENSRNOP00000094868"; protein_version "1";
4	ensembl	start_codon	47561741	47561743	0	+	0	gene_id "ENSRNOG00000055103"; gene_version "3"; transcript_id "ENSRNOT00000108292"; transcript_version "2"; exon_number "1"; gene_name "Cftr"; gene_source "ensembl"; gene_biotype "protein_coding"; transcript_name "Cftr-203"; transcript_source "ensembl"; transcript_biotype "protein_coding";
4	ensembl	exon	47561741	47561871	0	+	.	gene_id "ENSRNOG00000055103"; gene_version "3"; transcript_id "ENSRNOT00000108292"; transcript_version "2"; exon_number "1"; gene_name "Cftr"; gene_source "ensembl"; gene_biotype "protein_coding"; transcript_name "Cftr-203"; transcript_source "ensembl"; transcript_biotype "protein_coding"; exon_id "ENSRNOE00000629856"; exon_version "1";
4	ensembl	CDS	47561741	47561871	0	+	0	gene_id "ENSRNOG00000055103"; gene_version "3"; transcript_id "ENSRNOT00000108292"; transcript_version "2"; exon_number "1"; gene_name "Cftr"; gene_source "ensembl"; gene_biotype "protein_coding"; transcript_name "Cftr-203"; transcript_source "ensembl"; transcript_biotype "protein_coding"; protein_id "ENSRNOP00000085376"; protein_version "1";
4	ensembl	transcript	47561741	47694643	0	+	.	gene_id "ENSRNOG00000055103"; gene_version "3"; transcript_id "ENSRNOT00000108292"; transcript_version "2"; gene_name "Cftr"; gene_source "ensembl"; gene_biotype "protein_coding"; transcript_name "Cftr-203"; transcript_source "ensembl"; transcript_biotype "protein_coding";
4	ensembl	exon	47562577	47562687	0	+	.	gene_id "ENSRNOG00000055103"; gene_version "3"; transcript_id "ENSRNOT00000093789"; transcript_version "2"; exon_number "2"; gene_name "Cftr"; gene_source "ensembl"; gene_biotype "protein_coding"; transcript_name "Cftr-202"; transcript_source "ensembl"; transcript_biotype "protein_coding"; exon_id "ENSRNOE00000536916"; exon_version "1";
4	ensembl	CDS	47562577	47562687	0	+	1	gene_id "ENSRNOG00000055103"; gene_version "3"; transcript_id "ENSRNOT00000093789"; transcript_version "2"; exon_number "2"; gene_name "Cftr"; gene_source "ensembl"; gene_biotype "protein_coding"; transcript_name "Cftr-202"; transcript_source "ensembl"; transcript_biotype "protein_coding"; protein_id "ENSRNOP00000097196"; protein_version "1";
4	ensembl	exon	47562577	47562687	0	+	.	gene_id "ENSRNOG00000055103"; gene_version "3"; transcript_id "ENSRNOT00000108292"; transcript_version "2"; exon_number "2"; gene_name "Cftr"; gene_source "ensembl"; gene_biotype "protein_coding"; transcript_name "Cftr-203"; transcript_source "ensembl"; transcript_biotype "protein_coding"; exon_id "ENSRNOE00000536916"; exon_version "1";
4	ensembl	CDS	47562577	47562687	0	+	1	gene_id "ENSRNOG00000055103"; gene_version "3"; transcript_id "ENSRNOT00000108292"; transcript_version "2"; exon_number "2"; gene_name "Cftr"; gene_source "ensembl"; gene_biotype "protein_coding"; transcript_name "Cftr-203"; transcript_source "ensembl"; transcript_biotype "protein_coding"; protein_id "ENSRNOP00000085376"; protein_version "1";
4	ensembl	exon	47562577	47562687	0	+	.	gene_id "ENSRNOG00000055103"; gene_version "3"; transcript_id "ENSRNOT00000113457"; transcript_version "2"; exon_number "2"; gene_name "Cftr"; gene_source "ensembl"; gene_biotype "protein_coding"; transcript_name "Cftr-204"; transcript_source "ensembl"; transcript_biotype "protein_coding"; exon_id "ENSRNOE00000536916"; exon_version "1";
4	ensembl	CDS	47562577	47562687	0	+	1	gene_id "ENSRNOG00000055103"; gene_version "3"; transcript_id "ENSRNOT00000113457"; transcript_version "2"; exon_number "2"; gene_name "Cftr"; gene_source "ensembl"; gene_biotype "protein_coding"; transcript_name "Cftr-204"; transcript_source "ensembl"; transcript_biotype "protein_coding"; protein_id "ENSRNOP00000094868"; protein_version "1";
4	ensembl	exon	47562577	47562687	0	+	.	gene_id "ENSRNOG00000055103"; gene_version "3"; transcript_id "ENSRNOT00000085043"; transcript_version "3"; exon_number "3"; gene_name "Cftr"; gene_source "ensembl"; gene_biotype "protein_coding"; transcript_name "Cftr-201"; transcript_source "ensembl"; transcript_biotype "protein_coding"; exon_id "ENSRNOE00000536916"; exon_version "1"; tag "Ensembl_canonical";
4	ensembl	CDS	47562577	47562687	0	+	1	gene_id "ENSRNOG00000055103"; gene_version "3"; transcript_id "ENSRNOT00000085043"; transcript_version "3"; exon_number "3"; gene_name "Cftr"; gene_source "ensembl"; gene_biotype "protein_coding"; transcript_name "Cftr-201"; transcript_source "ensembl"; transcript_biotype "protein_coding"; protein_id "ENSRNOP00000072565"; protein_version "1"; tag "Ensembl_canonical";
4	ENSEMBL114_rn	exon	47562577	47562687	0.125576119691623	+	.	gene_id "ENSRNOG00000055103"; transcript_id "ENSRNOG00000055103_tx_4"; exon_id "4_47562577_47562687_+"; exonnum "2"; txlen "4146";
4	ENSEMBL114_rn	exon	47562577	47562687	0.115006319534105	+	.	gene_id "ENSRNOG00000055103"; transcript_id "ENSRNOG00000055103_tx_5"; exon_id "4_47562577_47562687_+"; exonnum "3"; txlen "7006";
4	ensembl	exon	47571686	47571794	0	+	.	gene_id "ENSRNOG00000055103"; gene_version "3"; transcript_id "ENSRNOT00000093789"; transcript_version "2"; exon_number "3"; gene_name "Cftr"; gene_source "ensembl"; gene_biotype "protein_coding"; transcript_name "Cftr-202"; transcript_source "ensembl"; transcript_biotype "protein_coding"; exon_id "ENSRNOE00000538489"; exon_version "1";
4	ensembl	CDS	47571686	47571794	0	+	1	gene_id "ENSRNOG00000055103"; gene_version "3"; transcript_id "ENSRNOT00000093789"; transcript_version "2"; exon_number "3"; gene_name "Cftr"; gene_source "ensembl"; gene_biotype "protein_coding"; transcript_name "Cftr-202"; transcript_source "ensembl"; transcript_biotype "protein_coding"; protein_id "ENSRNOP00000097196"; protein_version "1";
4	ensembl	exon	47571686	47571794	0	+	.	gene_id "ENSRNOG00000055103"; gene_version "3"; transcript_id "ENSRNOT00000108292"; transcript_version "2"; exon_number "3"; gene_name "Cftr"; gene_source "ensembl"; gene_biotype "protein_coding"; transcript_name "Cftr-203"; transcript_source "ensembl"; transcript_biotype "protein_coding"; exon_id "ENSRNOE00000538489"; exon_version "1";
4	ensembl	CDS	47571686	47571794	0	+	1	gene_id "ENSRNOG00000055103"; gene_version "3"; transcript_id "ENSRNOT00000108292"; transcript_version "2"; exon_number "3"; gene_name "Cftr"; gene_source "ensembl"; gene_biotype "protein_coding"; transcript_name "Cftr-203"; transcript_source "ensembl"; transcript_biotype "protein_coding"; protein_id "ENSRNOP00000085376"; protein_version "1";
4	ensembl	exon	47571686	47571794	0	+	.	gene_id "ENSRNOG00000055103"; gene_version "3"; transcript_id "ENSRNOT00000113457"; transcript_version "2"; exon_number "3"; gene_name "Cftr"; gene_source "ensembl"; gene_biotype "protein_coding"; transcript_name "Cftr-204"; transcript_source "ensembl"; transcript_biotype "protein_coding"; exon_id "ENSRNOE00000538489"; exon_version "1";
4	ensembl	CDS	47571686	47571794	0	+	1	gene_id "ENSRNOG00000055103"; gene_version "3"; transcript_id "ENSRNOT00000113457"; transcript_version "2"; exon_number "3"; gene_name "Cftr"; gene_source "ensembl"; gene_biotype "protein_coding"; transcript_name "Cftr-204"; transcript_source "ensembl"; transcript_biotype "protein_coding"; protein_id "ENSRNOP00000094868"; protein_version "1";
4	ensembl	exon	47571686	47571794	0	+	.	gene_id "ENSRNOG00000055103"; gene_version "3"; transcript_id "ENSRNOT00000085043"; transcript_version "3"; exon_number "4"; gene_name "Cftr"; gene_source "ensembl"; gene_biotype "protein_coding"; transcript_name "Cftr-201"; transcript_source "ensembl"; transcript_biotype "protein_coding"; exon_id "ENSRNOE00000538489"; exon_version "1"; tag "Ensembl_canonical";
4	ensembl	CDS	47571686	47571794	0	+	1	gene_id "ENSRNOG00000055103"; gene_version "3"; transcript_id "ENSRNOT00000085043"; transcript_version "3"; exon_number "4"; gene_name "Cftr"; gene_source "ensembl"; gene_biotype "protein_coding"; transcript_name "Cftr-201"; transcript_source "ensembl"; transcript_biotype "protein_coding"; protein_id "ENSRNOP00000072565"; protein_version "1"; tag "Ensembl_canonical";
4	ENSEMBL114_rn	exon	47571686	47571794	0.125576119691623	+	.	gene_id "ENSRNOG00000055103"; transcript_id "ENSRNOG00000055103_tx_4"; exon_id "4_47571686_47571794_+"; exonnum "3"; txlen "4146";
4	ENSEMBL114_rn	exon	47571686	47571794	0.115006319534105	+	.	gene_id "ENSRNOG00000055103"; transcript_id "ENSRNOG00000055103_tx_5"; exon_id "4_47571686_47571794_+"; exonnum "4"; txlen "7006";
4	ensembl	exon	47578737	47578952	0	+	.	gene_id "ENSRNOG00000055103"; gene_version "3"; transcript_id "ENSRNOT00000093789"; transcript_version "2"; exon_number "4"; gene_name "Cftr"; gene_source "ensembl"; gene_biotype "protein_coding"; transcript_name "Cftr-202"; transcript_source "ensembl"; transcript_biotype "protein_coding"; exon_id "ENSRNOE00000569166"; exon_version "1";
4	ensembl	CDS	47578737	47578952	0	+	0	gene_id "ENSRNOG00000055103"; gene_version "3"; transcript_id "ENSRNOT00000093789"; transcript_version "2"; exon_number "4"; gene_name "Cftr"; gene_source "ensembl"; gene_biotype "protein_coding"; transcript_name "Cftr-202"; transcript_source "ensembl"; transcript_biotype "protein_coding"; protein_id "ENSRNOP00000097196"; protein_version "1";
4	ensembl	exon	47578737	47578952	0	+	.	gene_id "ENSRNOG00000055103"; gene_version "3"; transcript_id "ENSRNOT00000108292"; transcript_version "2"; exon_number "4"; gene_name "Cftr"; gene_source "ensembl"; gene_biotype "protein_coding"; transcript_name "Cftr-203"; transcript_source "ensembl"; transcript_biotype "protein_coding"; exon_id "ENSRNOE00000569166"; exon_version "1";
4	ensembl	CDS	47578737	47578952	0	+	0	gene_id "ENSRNOG00000055103"; gene_version "3"; transcript_id "ENSRNOT00000108292"; transcript_version "2"; exon_number "4"; gene_name "Cftr"; gene_source "ensembl"; gene_biotype "protein_coding"; transcript_name "Cftr-203"; transcript_source "ensembl"; transcript_biotype "protein_coding"; protein_id "ENSRNOP00000085376"; protein_version "1";
4	ensembl	exon	47578737	47578952	0	+	.	gene_id "ENSRNOG00000055103"; gene_version "3"; transcript_id "ENSRNOT00000113457"; transcript_version "2"; exon_number "4"; gene_name "Cftr"; gene_source "ensembl"; gene_biotype "protein_coding"; transcript_name "Cftr-204"; transcript_source "ensembl"; transcript_biotype "protein_coding"; exon_id "ENSRNOE00000569166"; exon_version "1";
4	ensembl	CDS	47578737	47578952	0	+	0	gene_id "ENSRNOG00000055103"; gene_version "3"; transcript_id "ENSRNOT00000113457"; transcript_version "2"; exon_number "4"; gene_name "Cftr"; gene_source "ensembl"; gene_biotype "protein_coding"; transcript_name "Cftr-204"; transcript_source "ensembl"; transcript_biotype "protein_coding"; protein_id "ENSRNOP00000094868"; protein_version "1";
4	ensembl	exon	47578737	47578952	0	+	.	gene_id "ENSRNOG00000055103"; gene_version "3"; transcript_id "ENSRNOT00000085043"; transcript_version "3"; exon_number "5"; gene_name "Cftr"; gene_source "ensembl"; gene_biotype "protein_coding"; transcript_name "Cftr-201"; transcript_source "ensembl"; transcript_biotype "protein_coding"; exon_id "ENSRNOE00000569166"; exon_version "1"; tag "Ensembl_canonical";
4	ensembl	CDS	47578737	47578952	0	+	0	gene_id "ENSRNOG00000055103"; gene_version "3"; transcript_id "ENSRNOT00000085043"; transcript_version "3"; exon_number "5"; gene_name "Cftr"; gene_source "ensembl"; gene_biotype "protein_coding"; transcript_name "Cftr-201"; transcript_source "ensembl"; transcript_biotype "protein_coding"; protein_id "ENSRNOP00000072565"; protein_version "1"; tag "Ensembl_canonical";
4	ENSEMBL114_rn	exon	47578737	47578952	0.125576119691623	+	.	gene_id "ENSRNOG00000055103"; transcript_id "ENSRNOG00000055103_tx_4"; exon_id "4_47578737_47578952_+"; exonnum "4"; txlen "4146";
4	ENSEMBL114_rn	exon	47578737	47578952	0.115006319534105	+	.	gene_id "ENSRNOG00000055103"; transcript_id "ENSRNOG00000055103_tx_5"; exon_id "4_47578737_47578952_+"; exonnum "5"; txlen "7006";
4	ensembl	exon	47586186	47586275	0	+	.	gene_id "ENSRNOG00000055103"; gene_version "3"; transcript_id "ENSRNOT00000093789"; transcript_version "2"; exon_number "5"; gene_name "Cftr"; gene_source "ensembl"; gene_biotype "protein_coding"; transcript_name "Cftr-202"; transcript_source "ensembl"; transcript_biotype "protein_coding"; exon_id "ENSRNOE00000536062"; exon_version "1";
4	ensembl	CDS	47586186	47586275	0	+	0	gene_id "ENSRNOG00000055103"; gene_version "3"; transcript_id "ENSRNOT00000093789"; transcript_version "2"; exon_number "5"; gene_name "Cftr"; gene_source "ensembl"; gene_biotype "protein_coding"; transcript_name "Cftr-202"; transcript_source "ensembl"; transcript_biotype "protein_coding"; protein_id "ENSRNOP00000097196"; protein_version "1";
4	ensembl	exon	47586186	47586275	0	+	.	gene_id "ENSRNOG00000055103"; gene_version "3"; transcript_id "ENSRNOT00000108292"; transcript_version "2"; exon_number "5"; gene_name "Cftr"; gene_source "ensembl"; gene_biotype "protein_coding"; transcript_name "Cftr-203"; transcript_source "ensembl"; transcript_biotype "protein_coding"; exon_id "ENSRNOE00000536062"; exon_version "1";
4	ensembl	CDS	47586186	47586275	0	+	0	gene_id "ENSRNOG00000055103"; gene_version "3"; transcript_id "ENSRNOT00000108292"; transcript_version "2"; exon_number "5"; gene_name "Cftr"; gene_source "ensembl"; gene_biotype "protein_coding"; transcript_name "Cftr-203"; transcript_source "ensembl"; transcript_biotype "protein_coding"; protein_id "ENSRNOP00000085376"; protein_version "1";
4	ensembl	exon	47586186	47586275	0	+	.	gene_id "ENSRNOG00000055103"; gene_version "3"; transcript_id "ENSRNOT00000085043"; transcript_version "3"; exon_number "6"; gene_name "Cftr"; gene_source "ensembl"; gene_biotype "protein_coding"; transcript_name "Cftr-201"; transcript_source "ensembl"; transcript_biotype "protein_coding"; exon_id "ENSRNOE00000536062"; exon_version "1"; tag "Ensembl_canonical";
4	ensembl	CDS	47586186	47586275	0	+	0	gene_id "ENSRNOG00000055103"; gene_version "3"; transcript_id "ENSRNOT00000085043"; transcript_version "3"; exon_number "6"; gene_name "Cftr"; gene_source "ensembl"; gene_biotype "protein_coding"; transcript_name "Cftr-201"; transcript_source "ensembl"; transcript_biotype "protein_coding"; protein_id "ENSRNOP00000072565"; protein_version "1"; tag "Ensembl_canonical";
4	ENSEMBL114_rn	exon	47586186	47586275	0.125576119691623	+	.	gene_id "ENSRNOG00000055103"; transcript_id "ENSRNOG00000055103_tx_4"; exon_id "4_47586186_47586275_+"; exonnum "5"; txlen "4146";
4	ENSEMBL114_rn	exon	47586186	47586275	0.115006319534105	+	.	gene_id "ENSRNOG00000055103"; transcript_id "ENSRNOG00000055103_tx_5"; exon_id "4_47586186_47586275_+"; exonnum "6"; txlen "7006";
4	ensembl	exon	47587016	47587179	0	+	.	gene_id "ENSRNOG00000055103"; gene_version "3"; transcript_id "ENSRNOT00000093789"; transcript_version "2"; exon_number "6"; gene_name "Cftr"; gene_source "ensembl"; gene_biotype "protein_coding"; transcript_name "Cftr-202"; transcript_source "ensembl"; transcript_biotype "protein_coding"; exon_id "ENSRNOE00000569862"; exon_version "1";
4	ensembl	CDS	47587016	47587179	0	+	0	gene_id "ENSRNOG00000055103"; gene_version "3"; transcript_id "ENSRNOT00000093789"; transcript_version "2"; exon_number "6"; gene_name "Cftr"; gene_source "ensembl"; gene_biotype "protein_coding"; transcript_name "Cftr-202"; transcript_source "ensembl"; transcript_biotype "protein_coding"; protein_id "ENSRNOP00000097196"; protein_version "1";
4	ensembl	exon	47587016	47587179	0	+	.	gene_id "ENSRNOG00000055103"; gene_version "3"; transcript_id "ENSRNOT00000108292"; transcript_version "2"; exon_number "6"; gene_name "Cftr"; gene_source "ensembl"; gene_biotype "protein_coding"; transcript_name "Cftr-203"; transcript_source "ensembl"; transcript_biotype "protein_coding"; exon_id "ENSRNOE00000569862"; exon_version "1";
4	ensembl	CDS	47587016	47587179	0	+	0	gene_id "ENSRNOG00000055103"; gene_version "3"; transcript_id "ENSRNOT00000108292"; transcript_version "2"; exon_number "6"; gene_name "Cftr"; gene_source "ensembl"; gene_biotype "protein_coding"; transcript_name "Cftr-203"; transcript_source "ensembl"; transcript_biotype "protein_coding"; protein_id "ENSRNOP00000085376"; protein_version "1";
4	ensembl	exon	47587016	47587179	0	+	.	gene_id "ENSRNOG00000055103"; gene_version "3"; transcript_id "ENSRNOT00000113457"; transcript_version "2"; exon_number "5"; gene_name "Cftr"; gene_source "ensembl"; gene_biotype "protein_coding"; transcript_name "Cftr-204"; transcript_source "ensembl"; transcript_biotype "protein_coding"; exon_id "ENSRNOE00000569862"; exon_version "1";
4	ensembl	CDS	47587016	47587179	0	+	0	gene_id "ENSRNOG00000055103"; gene_version "3"; transcript_id "ENSRNOT00000113457"; transcript_version "2"; exon_number "5"; gene_name "Cftr"; gene_source "ensembl"; gene_biotype "protein_coding"; transcript_name "Cftr-204"; transcript_source "ensembl"; transcript_biotype "protein_coding"; protein_id "ENSRNOP00000094868"; protein_version "1";
4	ensembl	exon	47587016	47587179	0	+	.	gene_id "ENSRNOG00000055103"; gene_version "3"; transcript_id "ENSRNOT00000085043"; transcript_version "3"; exon_number "7"; gene_name "Cftr"; gene_source "ensembl"; gene_biotype "protein_coding"; transcript_name "Cftr-201"; transcript_source "ensembl"; transcript_biotype "protein_coding"; exon_id "ENSRNOE00000569862"; exon_version "1"; tag "Ensembl_canonical";
4	ensembl	CDS	47587016	47587179	0	+	0	gene_id "ENSRNOG00000055103"; gene_version "3"; transcript_id "ENSRNOT00000085043"; transcript_version "3"; exon_number "7"; gene_name "Cftr"; gene_source "ensembl"; gene_biotype "protein_coding"; transcript_name "Cftr-201"; transcript_source "ensembl"; transcript_biotype "protein_coding"; protein_id "ENSRNOP00000072565"; protein_version "1"; tag "Ensembl_canonical";
4	ENSEMBL114_rn	exon	47587016	47587179	0.125576119691623	+	.	gene_id "ENSRNOG00000055103"; transcript_id "ENSRNOG00000055103_tx_4"; exon_id "4_47587016_47587179_+"; exonnum "6"; txlen "4146";
4	ENSEMBL114_rn	exon	47587016	47587179	0.115006319534105	+	.	gene_id "ENSRNOG00000055103"; transcript_id "ENSRNOG00000055103_tx_5"; exon_id "4_47587016_47587179_+"; exonnum "7"; txlen "7006";
4	ensembl	exon	47588059	47588184	0	+	.	gene_id "ENSRNOG00000055103"; gene_version "3"; transcript_id "ENSRNOT00000093789"; transcript_version "2"; exon_number "7"; gene_name "Cftr"; gene_source "ensembl"; gene_biotype "protein_coding"; transcript_name "Cftr-202"; transcript_source "ensembl"; transcript_biotype "protein_coding"; exon_id "ENSRNOE00000520181"; exon_version "1";
4	ensembl	CDS	47588059	47588184	0	+	1	gene_id "ENSRNOG00000055103"; gene_version "3"; transcript_id "ENSRNOT00000093789"; transcript_version "2"; exon_number "7"; gene_name "Cftr"; gene_source "ensembl"; gene_biotype "protein_coding"; transcript_name "Cftr-202"; transcript_source "ensembl"; transcript_biotype "protein_coding"; protein_id "ENSRNOP00000097196"; protein_version "1";
4	ensembl	exon	47588059	47588184	0	+	.	gene_id "ENSRNOG00000055103"; gene_version "3"; transcript_id "ENSRNOT00000108292"; transcript_version "2"; exon_number "7"; gene_name "Cftr"; gene_source "ensembl"; gene_biotype "protein_coding"; transcript_name "Cftr-203"; transcript_source "ensembl"; transcript_biotype "protein_coding"; exon_id "ENSRNOE00000520181"; exon_version "1";
4	ensembl	CDS	47588059	47588184	0	+	1	gene_id "ENSRNOG00000055103"; gene_version "3"; transcript_id "ENSRNOT00000108292"; transcript_version "2"; exon_number "7"; gene_name "Cftr"; gene_source "ensembl"; gene_biotype "protein_coding"; transcript_name "Cftr-203"; transcript_source "ensembl"; transcript_biotype "protein_coding"; protein_id "ENSRNOP00000085376"; protein_version "1";
4	ensembl	exon	47588059	47588184	0	+	.	gene_id "ENSRNOG00000055103"; gene_version "3"; transcript_id "ENSRNOT00000113457"; transcript_version "2"; exon_number "6"; gene_name "Cftr"; gene_source "ensembl"; gene_biotype "protein_coding"; transcript_name "Cftr-204"; transcript_source "ensembl"; transcript_biotype "protein_coding"; exon_id "ENSRNOE00000520181"; exon_version "1";
4	ensembl	CDS	47588059	47588184	0	+	1	gene_id "ENSRNOG00000055103"; gene_version "3"; transcript_id "ENSRNOT00000113457"; transcript_version "2"; exon_number "6"; gene_name "Cftr"; gene_source "ensembl"; gene_biotype "protein_coding"; transcript_name "Cftr-204"; transcript_source "ensembl"; transcript_biotype "protein_coding"; protein_id "ENSRNOP00000094868"; protein_version "1";
4	ensembl	exon	47588059	47588184	0	+	.	gene_id "ENSRNOG00000055103"; gene_version "3"; transcript_id "ENSRNOT00000085043"; transcript_version "3"; exon_number "8"; gene_name "Cftr"; gene_source "ensembl"; gene_biotype "protein_coding"; transcript_name "Cftr-201"; transcript_source "ensembl"; transcript_biotype "protein_coding"; exon_id "ENSRNOE00000520181"; exon_version "1"; tag "Ensembl_canonical";
4	ensembl	CDS	47588059	47588184	0	+	1	gene_id "ENSRNOG00000055103"; gene_version "3"; transcript_id "ENSRNOT00000085043"; transcript_version "3"; exon_number "8"; gene_name "Cftr"; gene_source "ensembl"; gene_biotype "protein_coding"; transcript_name "Cftr-201"; transcript_source "ensembl"; transcript_biotype "protein_coding"; protein_id "ENSRNOP00000072565"; protein_version "1"; tag "Ensembl_canonical";
4	ENSEMBL114_rn	exon	47588059	47588184	0.125576119691623	+	.	gene_id "ENSRNOG00000055103"; transcript_id "ENSRNOG00000055103_tx_4"; exon_id "4_47588059_47588184_+"; exonnum "7"; txlen "4146";
4	ENSEMBL114_rn	exon	47588059	47588184	0.115006319534105	+	.	gene_id "ENSRNOG00000055103"; transcript_id "ENSRNOG00000055103_tx_5"; exon_id "4_47588059_47588184_+"; exonnum "8"; txlen "7006";
4	ensembl	exon	47591635	47591881	0	+	.	gene_id "ENSRNOG00000055103"; gene_version "3"; transcript_id "ENSRNOT00000093789"; transcript_version "2"; exon_number "8"; gene_name "Cftr"; gene_source "ensembl"; gene_biotype "protein_coding"; transcript_name "Cftr-202"; transcript_source "ensembl"; transcript_biotype "protein_coding"; exon_id "ENSRNOE00000564786"; exon_version "1";
4	ensembl	CDS	47591635	47591881	0	+	1	gene_id "ENSRNOG00000055103"; gene_version "3"; transcript_id "ENSRNOT00000093789"; transcript_version "2"; exon_number "8"; gene_name "Cftr"; gene_source "ensembl"; gene_biotype "protein_coding"; transcript_name "Cftr-202"; transcript_source "ensembl"; transcript_biotype "protein_coding"; protein_id "ENSRNOP00000097196"; protein_version "1";
4	ensembl	exon	47591635	47591881	0	+	.	gene_id "ENSRNOG00000055103"; gene_version "3"; transcript_id "ENSRNOT00000108292"; transcript_version "2"; exon_number "8"; gene_name "Cftr"; gene_source "ensembl"; gene_biotype "protein_coding"; transcript_name "Cftr-203"; transcript_source "ensembl"; transcript_biotype "protein_coding"; exon_id "ENSRNOE00000564786"; exon_version "1";
4	ensembl	CDS	47591635	47591881	0	+	1	gene_id "ENSRNOG00000055103"; gene_version "3"; transcript_id "ENSRNOT00000108292"; transcript_version "2"; exon_number "8"; gene_name "Cftr"; gene_source "ensembl"; gene_biotype "protein_coding"; transcript_name "Cftr-203"; transcript_source "ensembl"; transcript_biotype "protein_coding"; protein_id "ENSRNOP00000085376"; protein_version "1";
4	ensembl	exon	47591635	47591881	0	+	.	gene_id "ENSRNOG00000055103"; gene_version "3"; transcript_id "ENSRNOT00000113457"; transcript_version "2"; exon_number "7"; gene_name "Cftr"; gene_source "ensembl"; gene_biotype "protein_coding"; transcript_name "Cftr-204"; transcript_source "ensembl"; transcript_biotype "protein_coding"; exon_id "ENSRNOE00000564786"; exon_version "1";
4	ensembl	CDS	47591635	47591881	0	+	1	gene_id "ENSRNOG00000055103"; gene_version "3"; transcript_id "ENSRNOT00000113457"; transcript_version "2"; exon_number "7"; gene_name "Cftr"; gene_source "ensembl"; gene_biotype "protein_coding"; transcript_name "Cftr-204"; transcript_source "ensembl"; transcript_biotype "protein_coding"; protein_id "ENSRNOP00000094868"; protein_version "1";
4	ensembl	exon	47591635	47591881	0	+	.	gene_id "ENSRNOG00000055103"; gene_version "3"; transcript_id "ENSRNOT00000085043"; transcript_version "3"; exon_number "9"; gene_name "Cftr"; gene_source "ensembl"; gene_biotype "protein_coding"; transcript_name "Cftr-201"; transcript_source "ensembl"; transcript_biotype "protein_coding"; exon_id "ENSRNOE00000564786"; exon_version "1"; tag "Ensembl_canonical";
4	ensembl	CDS	47591635	47591881	0	+	1	gene_id "ENSRNOG00000055103"; gene_version "3"; transcript_id "ENSRNOT00000085043"; transcript_version "3"; exon_number "9"; gene_name "Cftr"; gene_source "ensembl"; gene_biotype "protein_coding"; transcript_name "Cftr-201"; transcript_source "ensembl"; transcript_biotype "protein_coding"; protein_id "ENSRNOP00000072565"; protein_version "1"; tag "Ensembl_canonical";
4	ENSEMBL114_rn	exon	47591635	47591881	0.125576119691623	+	.	gene_id "ENSRNOG00000055103"; transcript_id "ENSRNOG00000055103_tx_4"; exon_id "4_47591635_47591881_+"; exonnum "8"; txlen "4146";
4	ENSEMBL114_rn	exon	47591635	47591881	0.115006319534105	+	.	gene_id "ENSRNOG00000055103"; transcript_id "ENSRNOG00000055103_tx_5"; exon_id "4_47591635_47591881_+"; exonnum "9"; txlen "7006";
4	ensembl	exon	47593520	47593612	0	+	.	gene_id "ENSRNOG00000055103"; gene_version "3"; transcript_id "ENSRNOT00000093789"; transcript_version "2"; exon_number "9"; gene_name "Cftr"; gene_source "ensembl"; gene_biotype "protein_coding"; transcript_name "Cftr-202"; transcript_source "ensembl"; transcript_biotype "protein_coding"; exon_id "ENSRNOE00000523095"; exon_version "1";
4	ensembl	CDS	47593520	47593612	0	+	0	gene_id "ENSRNOG00000055103"; gene_version "3"; transcript_id "ENSRNOT00000093789"; transcript_version "2"; exon_number "9"; gene_name "Cftr"; gene_source "ensembl"; gene_biotype "protein_coding"; transcript_name "Cftr-202"; transcript_source "ensembl"; transcript_biotype "protein_coding"; protein_id "ENSRNOP00000097196"; protein_version "1";
4	ensembl	exon	47593520	47593612	0	+	.	gene_id "ENSRNOG00000055103"; gene_version "3"; transcript_id "ENSRNOT00000108292"; transcript_version "2"; exon_number "9"; gene_name "Cftr"; gene_source "ensembl"; gene_biotype "protein_coding"; transcript_name "Cftr-203"; transcript_source "ensembl"; transcript_biotype "protein_coding"; exon_id "ENSRNOE00000523095"; exon_version "1";
4	ensembl	CDS	47593520	47593612	0	+	0	gene_id "ENSRNOG00000055103"; gene_version "3"; transcript_id "ENSRNOT00000108292"; transcript_version "2"; exon_number "9"; gene_name "Cftr"; gene_source "ensembl"; gene_biotype "protein_coding"; transcript_name "Cftr-203"; transcript_source "ensembl"; transcript_biotype "protein_coding"; protein_id "ENSRNOP00000085376"; protein_version "1";
4	ensembl	exon	47593520	47593612	0	+	.	gene_id "ENSRNOG00000055103"; gene_version "3"; transcript_id "ENSRNOT00000113457"; transcript_version "2"; exon_number "8"; gene_name "Cftr"; gene_source "ensembl"; gene_biotype "protein_coding"; transcript_name "Cftr-204"; transcript_source "ensembl"; transcript_biotype "protein_coding"; exon_id "ENSRNOE00000523095"; exon_version "1";
4	ensembl	CDS	47593520	47593612	0	+	0	gene_id "ENSRNOG00000055103"; gene_version "3"; transcript_id "ENSRNOT00000113457"; transcript_version "2"; exon_number "8"; gene_name "Cftr"; gene_source "ensembl"; gene_biotype "protein_coding"; transcript_name "Cftr-204"; transcript_source "ensembl"; transcript_biotype "protein_coding"; protein_id "ENSRNOP00000094868"; protein_version "1";
4	ensembl	exon	47593520	47593612	0	+	.	gene_id "ENSRNOG00000055103"; gene_version "3"; transcript_id "ENSRNOT00000085043"; transcript_version "3"; exon_number "10"; gene_name "Cftr"; gene_source "ensembl"; gene_biotype "protein_coding"; transcript_name "Cftr-201"; transcript_source "ensembl"; transcript_biotype "protein_coding"; exon_id "ENSRNOE00000523095"; exon_version "1"; tag "Ensembl_canonical";
4	ensembl	CDS	47593520	47593612	0	+	0	gene_id "ENSRNOG00000055103"; gene_version "3"; transcript_id "ENSRNOT00000085043"; transcript_version "3"; exon_number "10"; gene_name "Cftr"; gene_source "ensembl"; gene_biotype "protein_coding"; transcript_name "Cftr-201"; transcript_source "ensembl"; transcript_biotype "protein_coding"; protein_id "ENSRNOP00000072565"; protein_version "1"; tag "Ensembl_canonical";
4	ENSEMBL114_rn	exon	47593520	47593612	0.125576119691623	+	.	gene_id "ENSRNOG00000055103"; transcript_id "ENSRNOG00000055103_tx_4"; exon_id "4_47593520_47593612_+"; exonnum "9"; txlen "4146";
4	ENSEMBL114_rn	exon	47593520	47593612	0.115006319534105	+	.	gene_id "ENSRNOG00000055103"; transcript_id "ENSRNOG00000055103_tx_5"; exon_id "4_47593520_47593612_+"; exonnum "10"; txlen "7006";
4	ensembl	exon	47595444	47595626	0	+	.	gene_id "ENSRNOG00000055103"; gene_version "3"; transcript_id "ENSRNOT00000093789"; transcript_version "2"; exon_number "10"; gene_name "Cftr"; gene_source "ensembl"; gene_biotype "protein_coding"; transcript_name "Cftr-202"; transcript_source "ensembl"; transcript_biotype "protein_coding"; exon_id "ENSRNOE00000563812"; exon_version "1";
4	ensembl	CDS	47595444	47595626	0	+	0	gene_id "ENSRNOG00000055103"; gene_version "3"; transcript_id "ENSRNOT00000093789"; transcript_version "2"; exon_number "10"; gene_name "Cftr"; gene_source "ensembl"; gene_biotype "protein_coding"; transcript_name "Cftr-202"; transcript_source "ensembl"; transcript_biotype "protein_coding"; protein_id "ENSRNOP00000097196"; protein_version "1";
4	ensembl	exon	47595444	47595626	0	+	.	gene_id "ENSRNOG00000055103"; gene_version "3"; transcript_id "ENSRNOT00000108292"; transcript_version "2"; exon_number "10"; gene_name "Cftr"; gene_source "ensembl"; gene_biotype "protein_coding"; transcript_name "Cftr-203"; transcript_source "ensembl"; transcript_biotype "protein_coding"; exon_id "ENSRNOE00000563812"; exon_version "1";
4	ensembl	CDS	47595444	47595626	0	+	0	gene_id "ENSRNOG00000055103"; gene_version "3"; transcript_id "ENSRNOT00000108292"; transcript_version "2"; exon_number "10"; gene_name "Cftr"; gene_source "ensembl"; gene_biotype "protein_coding"; transcript_name "Cftr-203"; transcript_source "ensembl"; transcript_biotype "protein_coding"; protein_id "ENSRNOP00000085376"; protein_version "1";
4	ensembl	exon	47595444	47595626	0	+	.	gene_id "ENSRNOG00000055103"; gene_version "3"; transcript_id "ENSRNOT00000113457"; transcript_version "2"; exon_number "9"; gene_name "Cftr"; gene_source "ensembl"; gene_biotype "protein_coding"; transcript_name "Cftr-204"; transcript_source "ensembl"; transcript_biotype "protein_coding"; exon_id "ENSRNOE00000563812"; exon_version "1";
4	ensembl	CDS	47595444	47595626	0	+	0	gene_id "ENSRNOG00000055103"; gene_version "3"; transcript_id "ENSRNOT00000113457"; transcript_version "2"; exon_number "9"; gene_name "Cftr"; gene_source "ensembl"; gene_biotype "protein_coding"; transcript_name "Cftr-204"; transcript_source "ensembl"; transcript_biotype "protein_coding"; protein_id "ENSRNOP00000094868"; protein_version "1";
4	ensembl	exon	47595444	47595626	0	+	.	gene_id "ENSRNOG00000055103"; gene_version "3"; transcript_id "ENSRNOT00000085043"; transcript_version "3"; exon_number "11"; gene_name "Cftr"; gene_source "ensembl"; gene_biotype "protein_coding"; transcript_name "Cftr-201"; transcript_source "ensembl"; transcript_biotype "protein_coding"; exon_id "ENSRNOE00000563812"; exon_version "1"; tag "Ensembl_canonical";
4	ensembl	CDS	47595444	47595626	0	+	0	gene_id "ENSRNOG00000055103"; gene_version "3"; transcript_id "ENSRNOT00000085043"; transcript_version "3"; exon_number "11"; gene_name "Cftr"; gene_source "ensembl"; gene_biotype "protein_coding"; transcript_name "Cftr-201"; transcript_source "ensembl"; transcript_biotype "protein_coding"; protein_id "ENSRNOP00000072565"; protein_version "1"; tag "Ensembl_canonical";
4	ENSEMBL114_rn	exon	47595444	47595626	0.125576119691623	+	.	gene_id "ENSRNOG00000055103"; transcript_id "ENSRNOG00000055103_tx_4"; exon_id "4_47595444_47595626_+"; exonnum "10"; txlen "4146";
4	ENSEMBL114_rn	exon	47595444	47595626	0.115006319534105	+	.	gene_id "ENSRNOG00000055103"; transcript_id "ENSRNOG00000055103_tx_5"; exon_id "4_47595444_47595626_+"; exonnum "11"; txlen "7006";
4	ensembl	exon	47600509	47600700	0	+	.	gene_id "ENSRNOG00000055103"; gene_version "3"; transcript_id "ENSRNOT00000093789"; transcript_version "2"; exon_number "11"; gene_name "Cftr"; gene_source "ensembl"; gene_biotype "protein_coding"; transcript_name "Cftr-202"; transcript_source "ensembl"; transcript_biotype "protein_coding"; exon_id "ENSRNOE00000523060"; exon_version "1";
4	ensembl	CDS	47600509	47600700	0	+	0	gene_id "ENSRNOG00000055103"; gene_version "3"; transcript_id "ENSRNOT00000093789"; transcript_version "2"; exon_number "11"; gene_name "Cftr"; gene_source "ensembl"; gene_biotype "protein_coding"; transcript_name "Cftr-202"; transcript_source "ensembl"; transcript_biotype "protein_coding"; protein_id "ENSRNOP00000097196"; protein_version "1";
4	ensembl	exon	47600509	47600700	0	+	.	gene_id "ENSRNOG00000055103"; gene_version "3"; transcript_id "ENSRNOT00000108292"; transcript_version "2"; exon_number "11"; gene_name "Cftr"; gene_source "ensembl"; gene_biotype "protein_coding"; transcript_name "Cftr-203"; transcript_source "ensembl"; transcript_biotype "protein_coding"; exon_id "ENSRNOE00000523060"; exon_version "1";
4	ensembl	CDS	47600509	47600700	0	+	0	gene_id "ENSRNOG00000055103"; gene_version "3"; transcript_id "ENSRNOT00000108292"; transcript_version "2"; exon_number "11"; gene_name "Cftr"; gene_source "ensembl"; gene_biotype "protein_coding"; transcript_name "Cftr-203"; transcript_source "ensembl"; transcript_biotype "protein_coding"; protein_id "ENSRNOP00000085376"; protein_version "1";
4	ensembl	exon	47600509	47600700	0	+	.	gene_id "ENSRNOG00000055103"; gene_version "3"; transcript_id "ENSRNOT00000113457"; transcript_version "2"; exon_number "10"; gene_name "Cftr"; gene_source "ensembl"; gene_biotype "protein_coding"; transcript_name "Cftr-204"; transcript_source "ensembl"; transcript_biotype "protein_coding"; exon_id "ENSRNOE00000523060"; exon_version "1";
4	ensembl	CDS	47600509	47600700	0	+	0	gene_id "ENSRNOG00000055103"; gene_version "3"; transcript_id "ENSRNOT00000113457"; transcript_version "2"; exon_number "10"; gene_name "Cftr"; gene_source "ensembl"; gene_biotype "protein_coding"; transcript_name "Cftr-204"; transcript_source "ensembl"; transcript_biotype "protein_coding"; protein_id "ENSRNOP00000094868"; protein_version "1";
4	ensembl	exon	47600509	47600700	0	+	.	gene_id "ENSRNOG00000055103"; gene_version "3"; transcript_id "ENSRNOT00000085043"; transcript_version "3"; exon_number "12"; gene_name "Cftr"; gene_source "ensembl"; gene_biotype "protein_coding"; transcript_name "Cftr-201"; transcript_source "ensembl"; transcript_biotype "protein_coding"; exon_id "ENSRNOE00000523060"; exon_version "1"; tag "Ensembl_canonical";
4	ensembl	CDS	47600509	47600700	0	+	0	gene_id "ENSRNOG00000055103"; gene_version "3"; transcript_id "ENSRNOT00000085043"; transcript_version "3"; exon_number "12"; gene_name "Cftr"; gene_source "ensembl"; gene_biotype "protein_coding"; transcript_name "Cftr-201"; transcript_source "ensembl"; transcript_biotype "protein_coding"; protein_id "ENSRNOP00000072565"; protein_version "1"; tag "Ensembl_canonical";
4	ENSEMBL114_rn	exon	47600509	47600700	0.125576119691623	+	.	gene_id "ENSRNOG00000055103"; transcript_id "ENSRNOG00000055103_tx_4"; exon_id "4_47600509_47600700_+"; exonnum "11"; txlen "4146";
4	ENSEMBL114_rn	exon	47600509	47600700	0.115006319534105	+	.	gene_id "ENSRNOG00000055103"; transcript_id "ENSRNOG00000055103_tx_5"; exon_id "4_47600509_47600700_+"; exonnum "12"; txlen "7006";
4	ensembl	exon	47600796	47600801	0	+	.	gene_id "ENSRNOG00000055103"; gene_version "3"; transcript_id "ENSRNOT00000093789"; transcript_version "2"; exon_number "12"; gene_name "Cftr"; gene_source "ensembl"; gene_biotype "protein_coding"; transcript_name "Cftr-202"; transcript_source "ensembl"; transcript_biotype "protein_coding"; exon_id "ENSRNOE00000795786"; exon_version "1";
4	ensembl	CDS	47600796	47600801	0	+	0	gene_id "ENSRNOG00000055103"; gene_version "3"; transcript_id "ENSRNOT00000093789"; transcript_version "2"; exon_number "12"; gene_name "Cftr"; gene_source "ensembl"; gene_biotype "protein_coding"; transcript_name "Cftr-202"; transcript_source "ensembl"; transcript_biotype "protein_coding"; protein_id "ENSRNOP00000097196"; protein_version "1";
4	ensembl	exon	47625778	47625872	0	+	.	gene_id "ENSRNOG00000055103"; gene_version "3"; transcript_id "ENSRNOT00000108292"; transcript_version "2"; exon_number "12"; gene_name "Cftr"; gene_source "ensembl"; gene_biotype "protein_coding"; transcript_name "Cftr-203"; transcript_source "ensembl"; transcript_biotype "protein_coding"; exon_id "ENSRNOE00000566349"; exon_version "1";
4	ensembl	CDS	47625778	47625872	0	+	0	gene_id "ENSRNOG00000055103"; gene_version "3"; transcript_id "ENSRNOT00000108292"; transcript_version "2"; exon_number "12"; gene_name "Cftr"; gene_source "ensembl"; gene_biotype "protein_coding"; transcript_name "Cftr-203"; transcript_source "ensembl"; transcript_biotype "protein_coding"; protein_id "ENSRNOP00000085376"; protein_version "1";
4	ensembl	exon	47625778	47625872	0	+	.	gene_id "ENSRNOG00000055103"; gene_version "3"; transcript_id "ENSRNOT00000113457"; transcript_version "2"; exon_number "11"; gene_name "Cftr"; gene_source "ensembl"; gene_biotype "protein_coding"; transcript_name "Cftr-204"; transcript_source "ensembl"; transcript_biotype "protein_coding"; exon_id "ENSRNOE00000566349"; exon_version "1";
4	ensembl	CDS	47625778	47625872	0	+	0	gene_id "ENSRNOG00000055103"; gene_version "3"; transcript_id "ENSRNOT00000113457"; transcript_version "2"; exon_number "11"; gene_name "Cftr"; gene_source "ensembl"; gene_biotype "protein_coding"; transcript_name "Cftr-204"; transcript_source "ensembl"; transcript_biotype "protein_coding"; protein_id "ENSRNOP00000094868"; protein_version "1";
4	ensembl	exon	47625778	47625872	0	+	.	gene_id "ENSRNOG00000055103"; gene_version "3"; transcript_id "ENSRNOT00000085043"; transcript_version "3"; exon_number "13"; gene_name "Cftr"; gene_source "ensembl"; gene_biotype "protein_coding"; transcript_name "Cftr-201"; transcript_source "ensembl"; transcript_biotype "protein_coding"; exon_id "ENSRNOE00000566349"; exon_version "1"; tag "Ensembl_canonical";
4	ensembl	CDS	47625778	47625872	0	+	0	gene_id "ENSRNOG00000055103"; gene_version "3"; transcript_id "ENSRNOT00000085043"; transcript_version "3"; exon_number "13"; gene_name "Cftr"; gene_source "ensembl"; gene_biotype "protein_coding"; transcript_name "Cftr-201"; transcript_source "ensembl"; transcript_biotype "protein_coding"; protein_id "ENSRNOP00000072565"; protein_version "1"; tag "Ensembl_canonical";
4	ENSEMBL114_rn	exon	47625778	47625872	0.125576119691623	+	.	gene_id "ENSRNOG00000055103"; transcript_id "ENSRNOG00000055103_tx_4"; exon_id "4_47625778_47625872_+"; exonnum "12"; txlen "4146";
4	ENSEMBL114_rn	exon	47625778	47625872	0.115006319534105	+	.	gene_id "ENSRNOG00000055103"; transcript_id "ENSRNOG00000055103_tx_5"; exon_id "4_47625778_47625872_+"; exonnum "13"; txlen "7006";
4	ensembl	exon	47628524	47628610	0	+	.	gene_id "ENSRNOG00000055103"; gene_version "3"; transcript_id "ENSRNOT00000108292"; transcript_version "2"; exon_number "13"; gene_name "Cftr"; gene_source "ensembl"; gene_biotype "protein_coding"; transcript_name "Cftr-203"; transcript_source "ensembl"; transcript_biotype "protein_coding"; exon_id "ENSRNOE00000573475"; exon_version "1";
4	ensembl	CDS	47628524	47628610	0	+	1	gene_id "ENSRNOG00000055103"; gene_version "3"; transcript_id "ENSRNOT00000108292"; transcript_version "2"; exon_number "13"; gene_name "Cftr"; gene_source "ensembl"; gene_biotype "protein_coding"; transcript_name "Cftr-203"; transcript_source "ensembl"; transcript_biotype "protein_coding"; protein_id "ENSRNOP00000085376"; protein_version "1";
4	ensembl	exon	47628524	47628610	0	+	.	gene_id "ENSRNOG00000055103"; gene_version "3"; transcript_id "ENSRNOT00000113457"; transcript_version "2"; exon_number "12"; gene_name "Cftr"; gene_source "ensembl"; gene_biotype "protein_coding"; transcript_name "Cftr-204"; transcript_source "ensembl"; transcript_biotype "protein_coding"; exon_id "ENSRNOE00000573475"; exon_version "1";
4	ensembl	CDS	47628524	47628610	0	+	1	gene_id "ENSRNOG00000055103"; gene_version "3"; transcript_id "ENSRNOT00000113457"; transcript_version "2"; exon_number "12"; gene_name "Cftr"; gene_source "ensembl"; gene_biotype "protein_coding"; transcript_name "Cftr-204"; transcript_source "ensembl"; transcript_biotype "protein_coding"; protein_id "ENSRNOP00000094868"; protein_version "1";
4	ensembl	exon	47628524	47628610	0	+	.	gene_id "ENSRNOG00000055103"; gene_version "3"; transcript_id "ENSRNOT00000085043"; transcript_version "3"; exon_number "14"; gene_name "Cftr"; gene_source "ensembl"; gene_biotype "protein_coding"; transcript_name "Cftr-201"; transcript_source "ensembl"; transcript_biotype "protein_coding"; exon_id "ENSRNOE00000573475"; exon_version "1"; tag "Ensembl_canonical";
4	ensembl	CDS	47628524	47628610	0	+	1	gene_id "ENSRNOG00000055103"; gene_version "3"; transcript_id "ENSRNOT00000085043"; transcript_version "3"; exon_number "14"; gene_name "Cftr"; gene_source "ensembl"; gene_biotype "protein_coding"; transcript_name "Cftr-201"; transcript_source "ensembl"; transcript_biotype "protein_coding"; protein_id "ENSRNOP00000072565"; protein_version "1"; tag "Ensembl_canonical";
4	ENSEMBL114_rn	exon	47628524	47628610	0.125576119691623	+	.	gene_id "ENSRNOG00000055103"; transcript_id "ENSRNOG00000055103_tx_4"; exon_id "4_47628524_47628610_+"; exonnum "13"; txlen "4146";
4	ENSEMBL114_rn	exon	47628524	47628610	0.115006319534105	+	.	gene_id "ENSRNOG00000055103"; transcript_id "ENSRNOG00000055103_tx_5"; exon_id "4_47628524_47628610_+"; exonnum "14"; txlen "7006";
4	ensembl	exon	47638102	47638810	0	+	.	gene_id "ENSRNOG00000055103"; gene_version "3"; transcript_id "ENSRNOT00000108292"; transcript_version "2"; exon_number "14"; gene_name "Cftr"; gene_source "ensembl"; gene_biotype "protein_coding"; transcript_name "Cftr-203"; transcript_source "ensembl"; transcript_biotype "protein_coding"; exon_id "ENSRNOE00000542492"; exon_version "1";
4	ensembl	CDS	47638102	47638810	0	+	1	gene_id "ENSRNOG00000055103"; gene_version "3"; transcript_id "ENSRNOT00000108292"; transcript_version "2"; exon_number "14"; gene_name "Cftr"; gene_source "ensembl"; gene_biotype "protein_coding"; transcript_name "Cftr-203"; transcript_source "ensembl"; transcript_biotype "protein_coding"; protein_id "ENSRNOP00000085376"; protein_version "1";
4	ensembl	exon	47638102	47638810	0	+	.	gene_id "ENSRNOG00000055103"; gene_version "3"; transcript_id "ENSRNOT00000113457"; transcript_version "2"; exon_number "13"; gene_name "Cftr"; gene_source "ensembl"; gene_biotype "protein_coding"; transcript_name "Cftr-204"; transcript_source "ensembl"; transcript_biotype "protein_coding"; exon_id "ENSRNOE00000542492"; exon_version "1";
4	ensembl	CDS	47638102	47638810	0	+	1	gene_id "ENSRNOG00000055103"; gene_version "3"; transcript_id "ENSRNOT00000113457"; transcript_version "2"; exon_number "13"; gene_name "Cftr"; gene_source "ensembl"; gene_biotype "protein_coding"; transcript_name "Cftr-204"; transcript_source "ensembl"; transcript_biotype "protein_coding"; protein_id "ENSRNOP00000094868"; protein_version "1";
4	ensembl	exon	47638102	47638810	0	+	.	gene_id "ENSRNOG00000055103"; gene_version "3"; transcript_id "ENSRNOT00000085043"; transcript_version "3"; exon_number "15"; gene_name "Cftr"; gene_source "ensembl"; gene_biotype "protein_coding"; transcript_name "Cftr-201"; transcript_source "ensembl"; transcript_biotype "protein_coding"; exon_id "ENSRNOE00000542492"; exon_version "1"; tag "Ensembl_canonical";
4	ensembl	CDS	47638102	47638810	0	+	1	gene_id "ENSRNOG00000055103"; gene_version "3"; transcript_id "ENSRNOT00000085043"; transcript_version "3"; exon_number "15"; gene_name "Cftr"; gene_source "ensembl"; gene_biotype "protein_coding"; transcript_name "Cftr-201"; transcript_source "ensembl"; transcript_biotype "protein_coding"; protein_id "ENSRNOP00000072565"; protein_version "1"; tag "Ensembl_canonical";
4	ENSEMBL114_rn	exon	47638102	47638810	0.125576119691623	+	.	gene_id "ENSRNOG00000055103"; transcript_id "ENSRNOG00000055103_tx_4"; exon_id "4_47638102_47638810_+"; exonnum "14"; txlen "4146";
4	ENSEMBL114_rn	exon	47638102	47638810	0.115006319534105	+	.	gene_id "ENSRNOG00000055103"; transcript_id "ENSRNOG00000055103_tx_5"; exon_id "4_47638102_47638810_+"; exonnum "15"; txlen "7006";
4	ensembl	exon	47640555	47640683	0	+	.	gene_id "ENSRNOG00000055103"; gene_version "3"; transcript_id "ENSRNOT00000113457"; transcript_version "2"; exon_number "14"; gene_name "Cftr"; gene_source "ensembl"; gene_biotype "protein_coding"; transcript_name "Cftr-204"; transcript_source "ensembl"; transcript_biotype "protein_coding"; exon_id "ENSRNOE00000551337"; exon_version "1";
4	ensembl	CDS	47640555	47640683	0	+	0	gene_id "ENSRNOG00000055103"; gene_version "3"; transcript_id "ENSRNOT00000113457"; transcript_version "2"; exon_number "14"; gene_name "Cftr"; gene_source "ensembl"; gene_biotype "protein_coding"; transcript_name "Cftr-204"; transcript_source "ensembl"; transcript_biotype "protein_coding"; protein_id "ENSRNOP00000094868"; protein_version "1";
4	ensembl	exon	47640555	47640683	0	+	.	gene_id "ENSRNOG00000055103"; gene_version "3"; transcript_id "ENSRNOT00000085043"; transcript_version "3"; exon_number "16"; gene_name "Cftr"; gene_source "ensembl"; gene_biotype "protein_coding"; transcript_name "Cftr-201"; transcript_source "ensembl"; transcript_biotype "protein_coding"; exon_id "ENSRNOE00000551337"; exon_version "1"; tag "Ensembl_canonical";
4	ensembl	CDS	47640555	47640683	0	+	0	gene_id "ENSRNOG00000055103"; gene_version "3"; transcript_id "ENSRNOT00000085043"; transcript_version "3"; exon_number "16"; gene_name "Cftr"; gene_source "ensembl"; gene_biotype "protein_coding"; transcript_name "Cftr-201"; transcript_source "ensembl"; transcript_biotype "protein_coding"; protein_id "ENSRNOP00000072565"; protein_version "1"; tag "Ensembl_canonical";
4	ENSEMBL114_rn	exon	47640555	47640683	0.125576119691623	+	.	gene_id "ENSRNOG00000055103"; transcript_id "ENSRNOG00000055103_tx_4"; exon_id "4_47640555_47640683_+"; exonnum "15"; txlen "4146";
4	ENSEMBL114_rn	exon	47640555	47640683	0.115006319534105	+	.	gene_id "ENSRNOG00000055103"; transcript_id "ENSRNOG00000055103_tx_5"; exon_id "4_47640555_47640683_+"; exonnum "16"; txlen "7006";
4	ensembl	exon	47640555	47640712	0	+	.	gene_id "ENSRNOG00000055103"; gene_version "3"; transcript_id "ENSRNOT00000108292"; transcript_version "2"; exon_number "15"; gene_name "Cftr"; gene_source "ensembl"; gene_biotype "protein_coding"; transcript_name "Cftr-203"; transcript_source "ensembl"; transcript_biotype "protein_coding"; exon_id "ENSRNOE00000602542"; exon_version "1";
4	ensembl	CDS	47640555	47640712	0	+	0	gene_id "ENSRNOG00000055103"; gene_version "3"; transcript_id "ENSRNOT00000108292"; transcript_version "2"; exon_number "15"; gene_name "Cftr"; gene_source "ensembl"; gene_biotype "protein_coding"; transcript_name "Cftr-203"; transcript_source "ensembl"; transcript_biotype "protein_coding"; protein_id "ENSRNOP00000085376"; protein_version "1";
4	ensembl	exon	47644048	47644085	0	+	.	gene_id "ENSRNOG00000055103"; gene_version "3"; transcript_id "ENSRNOT00000113457"; transcript_version "2"; exon_number "15"; gene_name "Cftr"; gene_source "ensembl"; gene_biotype "protein_coding"; transcript_name "Cftr-204"; transcript_source "ensembl"; transcript_biotype "protein_coding"; exon_id "ENSRNOE00000564933"; exon_version "1";
4	ensembl	CDS	47644048	47644085	0	+	0	gene_id "ENSRNOG00000055103"; gene_version "3"; transcript_id "ENSRNOT00000113457"; transcript_version "2"; exon_number "15"; gene_name "Cftr"; gene_source "ensembl"; gene_biotype "protein_coding"; transcript_name "Cftr-204"; transcript_source "ensembl"; transcript_biotype "protein_coding"; protein_id "ENSRNOP00000094868"; protein_version "1";
4	ensembl	exon	47644048	47644085	0	+	.	gene_id "ENSRNOG00000055103"; gene_version "3"; transcript_id "ENSRNOT00000085043"; transcript_version "3"; exon_number "17"; gene_name "Cftr"; gene_source "ensembl"; gene_biotype "protein_coding"; transcript_name "Cftr-201"; transcript_source "ensembl"; transcript_biotype "protein_coding"; exon_id "ENSRNOE00000564933"; exon_version "1"; tag "Ensembl_canonical";
4	ensembl	CDS	47644048	47644085	0	+	0	gene_id "ENSRNOG00000055103"; gene_version "3"; transcript_id "ENSRNOT00000085043"; transcript_version "3"; exon_number "17"; gene_name "Cftr"; gene_source "ensembl"; gene_biotype "protein_coding"; transcript_name "Cftr-201"; transcript_source "ensembl"; transcript_biotype "protein_coding"; protein_id "ENSRNOP00000072565"; protein_version "1"; tag "Ensembl_canonical";
4	ENSEMBL114_rn	exon	47644048	47644085	0.125576119691623	+	.	gene_id "ENSRNOG00000055103"; transcript_id "ENSRNOG00000055103_tx_4"; exon_id "4_47644048_47644085_+"; exonnum "16"; txlen "4146";
4	ENSEMBL114_rn	exon	47644048	47644085	0.115006319534105	+	.	gene_id "ENSRNOG00000055103"; transcript_id "ENSRNOG00000055103_tx_5"; exon_id "4_47644048_47644085_+"; exonnum "17"; txlen "7006";
4	ensembl	exon	47644777	47645027	0	+	.	gene_id "ENSRNOG00000055103"; gene_version "3"; transcript_id "ENSRNOT00000108292"; transcript_version "2"; exon_number "16"; gene_name "Cftr"; gene_source "ensembl"; gene_biotype "protein_coding"; transcript_name "Cftr-203"; transcript_source "ensembl"; transcript_biotype "protein_coding"; exon_id "ENSRNOE00000539020"; exon_version "1";
4	ensembl	CDS	47644777	47645027	0	+	1	gene_id "ENSRNOG00000055103"; gene_version "3"; transcript_id "ENSRNOT00000108292"; transcript_version "2"; exon_number "16"; gene_name "Cftr"; gene_source "ensembl"; gene_biotype "protein_coding"; transcript_name "Cftr-203"; transcript_source "ensembl"; transcript_biotype "protein_coding"; protein_id "ENSRNOP00000085376"; protein_version "1";
4	ensembl	exon	47644777	47645027	0	+	.	gene_id "ENSRNOG00000055103"; gene_version "3"; transcript_id "ENSRNOT00000113457"; transcript_version "2"; exon_number "16"; gene_name "Cftr"; gene_source "ensembl"; gene_biotype "protein_coding"; transcript_name "Cftr-204"; transcript_source "ensembl"; transcript_biotype "protein_coding"; exon_id "ENSRNOE00000539020"; exon_version "1";
4	ensembl	CDS	47644777	47645027	0	+	1	gene_id "ENSRNOG00000055103"; gene_version "3"; transcript_id "ENSRNOT00000113457"; transcript_version "2"; exon_number "16"; gene_name "Cftr"; gene_source "ensembl"; gene_biotype "protein_coding"; transcript_name "Cftr-204"; transcript_source "ensembl"; transcript_biotype "protein_coding"; protein_id "ENSRNOP00000094868"; protein_version "1";
4	ensembl	exon	47644777	47645027	0	+	.	gene_id "ENSRNOG00000055103"; gene_version "3"; transcript_id "ENSRNOT00000085043"; transcript_version "3"; exon_number "18"; gene_name "Cftr"; gene_source "ensembl"; gene_biotype "protein_coding"; transcript_name "Cftr-201"; transcript_source "ensembl"; transcript_biotype "protein_coding"; exon_id "ENSRNOE00000539020"; exon_version "1"; tag "Ensembl_canonical";
4	ensembl	CDS	47644777	47645027	0	+	1	gene_id "ENSRNOG00000055103"; gene_version "3"; transcript_id "ENSRNOT00000085043"; transcript_version "3"; exon_number "18"; gene_name "Cftr"; gene_source "ensembl"; gene_biotype "protein_coding"; transcript_name "Cftr-201"; transcript_source "ensembl"; transcript_biotype "protein_coding"; protein_id "ENSRNOP00000072565"; protein_version "1"; tag "Ensembl_canonical";
4	ENSEMBL114_rn	exon	47644777	47645027	0.125576119691623	+	.	gene_id "ENSRNOG00000055103"; transcript_id "ENSRNOG00000055103_tx_4"; exon_id "4_47644777_47645027_+"; exonnum "17"; txlen "4146";
4	ENSEMBL114_rn	exon	47644777	47645027	0.115006319534105	+	.	gene_id "ENSRNOG00000055103"; transcript_id "ENSRNOG00000055103_tx_5"; exon_id "4_47644777_47645027_+"; exonnum "18"; txlen "7006";
4	ensembl	exon	47648172	47648251	0	+	.	gene_id "ENSRNOG00000055103"; gene_version "3"; transcript_id "ENSRNOT00000108292"; transcript_version "2"; exon_number "17"; gene_name "Cftr"; gene_source "ensembl"; gene_biotype "protein_coding"; transcript_name "Cftr-203"; transcript_source "ensembl"; transcript_biotype "protein_coding"; exon_id "ENSRNOE00000535541"; exon_version "1";
4	ensembl	CDS	47648172	47648251	0	+	2	gene_id "ENSRNOG00000055103"; gene_version "3"; transcript_id "ENSRNOT00000108292"; transcript_version "2"; exon_number "17"; gene_name "Cftr"; gene_source "ensembl"; gene_biotype "protein_coding"; transcript_name "Cftr-203"; transcript_source "ensembl"; transcript_biotype "protein_coding"; protein_id "ENSRNOP00000085376"; protein_version "1";
4	ensembl	exon	47648172	47648251	0	+	.	gene_id "ENSRNOG00000055103"; gene_version "3"; transcript_id "ENSRNOT00000113457"; transcript_version "2"; exon_number "17"; gene_name "Cftr"; gene_source "ensembl"; gene_biotype "protein_coding"; transcript_name "Cftr-204"; transcript_source "ensembl"; transcript_biotype "protein_coding"; exon_id "ENSRNOE00000535541"; exon_version "1";
4	ensembl	CDS	47648172	47648251	0	+	2	gene_id "ENSRNOG00000055103"; gene_version "3"; transcript_id "ENSRNOT00000113457"; transcript_version "2"; exon_number "17"; gene_name "Cftr"; gene_source "ensembl"; gene_biotype "protein_coding"; transcript_name "Cftr-204"; transcript_source "ensembl"; transcript_biotype "protein_coding"; protein_id "ENSRNOP00000094868"; protein_version "1";
4	ensembl	exon	47648172	47648251	0	+	.	gene_id "ENSRNOG00000055103"; gene_version "3"; transcript_id "ENSRNOT00000085043"; transcript_version "3"; exon_number "19"; gene_name "Cftr"; gene_source "ensembl"; gene_biotype "protein_coding"; transcript_name "Cftr-201"; transcript_source "ensembl"; transcript_biotype "protein_coding"; exon_id "ENSRNOE00000535541"; exon_version "1"; tag "Ensembl_canonical";
4	ensembl	CDS	47648172	47648251	0	+	2	gene_id "ENSRNOG00000055103"; gene_version "3"; transcript_id "ENSRNOT00000085043"; transcript_version "3"; exon_number "19"; gene_name "Cftr"; gene_source "ensembl"; gene_biotype "protein_coding"; transcript_name "Cftr-201"; transcript_source "ensembl"; transcript_biotype "protein_coding"; protein_id "ENSRNOP00000072565"; protein_version "1"; tag "Ensembl_canonical";
4	ENSEMBL114_rn	exon	47648172	47648251	0.125576119691623	+	.	gene_id "ENSRNOG00000055103"; transcript_id "ENSRNOG00000055103_tx_4"; exon_id "4_47648172_47648251_+"; exonnum "18"; txlen "4146";
4	ENSEMBL114_rn	exon	47648172	47648251	0.115006319534105	+	.	gene_id "ENSRNOG00000055103"; transcript_id "ENSRNOG00000055103_tx_5"; exon_id "4_47648172_47648251_+"; exonnum "19"; txlen "7006";
4	ensembl	exon	47650462	47650612	0	+	.	gene_id "ENSRNOG00000055103"; gene_version "3"; transcript_id "ENSRNOT00000108292"; transcript_version "2"; exon_number "18"; gene_name "Cftr"; gene_source "ensembl"; gene_biotype "protein_coding"; transcript_name "Cftr-203"; transcript_source "ensembl"; transcript_biotype "protein_coding"; exon_id "ENSRNOE00000556786"; exon_version "1";
4	ensembl	CDS	47650462	47650612	0	+	0	gene_id "ENSRNOG00000055103"; gene_version "3"; transcript_id "ENSRNOT00000108292"; transcript_version "2"; exon_number "18"; gene_name "Cftr"; gene_source "ensembl"; gene_biotype "protein_coding"; transcript_name "Cftr-203"; transcript_source "ensembl"; transcript_biotype "protein_coding"; protein_id "ENSRNOP00000085376"; protein_version "1";
4	ensembl	exon	47650462	47650612	0	+	.	gene_id "ENSRNOG00000055103"; gene_version "3"; transcript_id "ENSRNOT00000113457"; transcript_version "2"; exon_number "18"; gene_name "Cftr"; gene_source "ensembl"; gene_biotype "protein_coding"; transcript_name "Cftr-204"; transcript_source "ensembl"; transcript_biotype "protein_coding"; exon_id "ENSRNOE00000556786"; exon_version "1";
4	ensembl	CDS	47650462	47650612	0	+	0	gene_id "ENSRNOG00000055103"; gene_version "3"; transcript_id "ENSRNOT00000113457"; transcript_version "2"; exon_number "18"; gene_name "Cftr"; gene_source "ensembl"; gene_biotype "protein_coding"; transcript_name "Cftr-204"; transcript_source "ensembl"; transcript_biotype "protein_coding"; protein_id "ENSRNOP00000094868"; protein_version "1";
4	ensembl	exon	47650462	47650612	0	+	.	gene_id "ENSRNOG00000055103"; gene_version "3"; transcript_id "ENSRNOT00000085043"; transcript_version "3"; exon_number "20"; gene_name "Cftr"; gene_source "ensembl"; gene_biotype "protein_coding"; transcript_name "Cftr-201"; transcript_source "ensembl"; transcript_biotype "protein_coding"; exon_id "ENSRNOE00000556786"; exon_version "1"; tag "Ensembl_canonical";
4	ensembl	CDS	47650462	47650612	0	+	0	gene_id "ENSRNOG00000055103"; gene_version "3"; transcript_id "ENSRNOT00000085043"; transcript_version "3"; exon_number "20"; gene_name "Cftr"; gene_source "ensembl"; gene_biotype "protein_coding"; transcript_name "Cftr-201"; transcript_source "ensembl"; transcript_biotype "protein_coding"; protein_id "ENSRNOP00000072565"; protein_version "1"; tag "Ensembl_canonical";
4	ENSEMBL114_rn	exon	47650462	47650612	0.125576119691623	+	.	gene_id "ENSRNOG00000055103"; transcript_id "ENSRNOG00000055103_tx_4"; exon_id "4_47650462_47650612_+"; exonnum "19"; txlen "4146";
4	ENSEMBL114_rn	exon	47650462	47650612	0.115006319534105	+	.	gene_id "ENSRNOG00000055103"; transcript_id "ENSRNOG00000055103_tx_5"; exon_id "4_47650462_47650612_+"; exonnum "20"; txlen "7006";
4	ensembl	exon	47651843	47652070	0	+	.	gene_id "ENSRNOG00000055103"; gene_version "3"; transcript_id "ENSRNOT00000108292"; transcript_version "2"; exon_number "19"; gene_name "Cftr"; gene_source "ensembl"; gene_biotype "protein_coding"; transcript_name "Cftr-203"; transcript_source "ensembl"; transcript_biotype "protein_coding"; exon_id "ENSRNOE00000525515"; exon_version "1";
4	ensembl	CDS	47651843	47652070	0	+	2	gene_id "ENSRNOG00000055103"; gene_version "3"; transcript_id "ENSRNOT00000108292"; transcript_version "2"; exon_number "19"; gene_name "Cftr"; gene_source "ensembl"; gene_biotype "protein_coding"; transcript_name "Cftr-203"; transcript_source "ensembl"; transcript_biotype "protein_coding"; protein_id "ENSRNOP00000085376"; protein_version "1";
4	ensembl	exon	47651843	47652070	0	+	.	gene_id "ENSRNOG00000055103"; gene_version "3"; transcript_id "ENSRNOT00000113457"; transcript_version "2"; exon_number "19"; gene_name "Cftr"; gene_source "ensembl"; gene_biotype "protein_coding"; transcript_name "Cftr-204"; transcript_source "ensembl"; transcript_biotype "protein_coding"; exon_id "ENSRNOE00000525515"; exon_version "1";
4	ensembl	CDS	47651843	47652070	0	+	2	gene_id "ENSRNOG00000055103"; gene_version "3"; transcript_id "ENSRNOT00000113457"; transcript_version "2"; exon_number "19"; gene_name "Cftr"; gene_source "ensembl"; gene_biotype "protein_coding"; transcript_name "Cftr-204"; transcript_source "ensembl"; transcript_biotype "protein_coding"; protein_id "ENSRNOP00000094868"; protein_version "1";
4	ensembl	exon	47651843	47652070	0	+	.	gene_id "ENSRNOG00000055103"; gene_version "3"; transcript_id "ENSRNOT00000085043"; transcript_version "3"; exon_number "21"; gene_name "Cftr"; gene_source "ensembl"; gene_biotype "protein_coding"; transcript_name "Cftr-201"; transcript_source "ensembl"; transcript_biotype "protein_coding"; exon_id "ENSRNOE00000525515"; exon_version "1"; tag "Ensembl_canonical";
4	ensembl	CDS	47651843	47652070	0	+	2	gene_id "ENSRNOG00000055103"; gene_version "3"; transcript_id "ENSRNOT00000085043"; transcript_version "3"; exon_number "21"; gene_name "Cftr"; gene_source "ensembl"; gene_biotype "protein_coding"; transcript_name "Cftr-201"; transcript_source "ensembl"; transcript_biotype "protein_coding"; protein_id "ENSRNOP00000072565"; protein_version "1"; tag "Ensembl_canonical";
4	ENSEMBL114_rn	exon	47651843	47652070	0.125576119691623	+	.	gene_id "ENSRNOG00000055103"; transcript_id "ENSRNOG00000055103_tx_4"; exon_id "4_47651843_47652070_+"; exonnum "20"; txlen "4146";
4	ENSEMBL114_rn	exon	47651843	47652070	0.115006319534105	+	.	gene_id "ENSRNOG00000055103"; transcript_id "ENSRNOG00000055103_tx_5"; exon_id "4_47651843_47652070_+"; exonnum "21"; txlen "7006";
4	ensembl	exon	47654756	47654856	0	+	.	gene_id "ENSRNOG00000055103"; gene_version "3"; transcript_id "ENSRNOT00000108292"; transcript_version "2"; exon_number "20"; gene_name "Cftr"; gene_source "ensembl"; gene_biotype "protein_coding"; transcript_name "Cftr-203"; transcript_source "ensembl"; transcript_biotype "protein_coding"; exon_id "ENSRNOE00000533245"; exon_version "1";
4	ensembl	CDS	47654756	47654856	0	+	2	gene_id "ENSRNOG00000055103"; gene_version "3"; transcript_id "ENSRNOT00000108292"; transcript_version "2"; exon_number "20"; gene_name "Cftr"; gene_source "ensembl"; gene_biotype "protein_coding"; transcript_name "Cftr-203"; transcript_source "ensembl"; transcript_biotype "protein_coding"; protein_id "ENSRNOP00000085376"; protein_version "1";
4	ensembl	exon	47654756	47654856	0	+	.	gene_id "ENSRNOG00000055103"; gene_version "3"; transcript_id "ENSRNOT00000113457"; transcript_version "2"; exon_number "20"; gene_name "Cftr"; gene_source "ensembl"; gene_biotype "protein_coding"; transcript_name "Cftr-204"; transcript_source "ensembl"; transcript_biotype "protein_coding"; exon_id "ENSRNOE00000533245"; exon_version "1";
4	ensembl	CDS	47654756	47654856	0	+	2	gene_id "ENSRNOG00000055103"; gene_version "3"; transcript_id "ENSRNOT00000113457"; transcript_version "2"; exon_number "20"; gene_name "Cftr"; gene_source "ensembl"; gene_biotype "protein_coding"; transcript_name "Cftr-204"; transcript_source "ensembl"; transcript_biotype "protein_coding"; protein_id "ENSRNOP00000094868"; protein_version "1";
4	ensembl	exon	47654756	47654856	0	+	.	gene_id "ENSRNOG00000055103"; gene_version "3"; transcript_id "ENSRNOT00000085043"; transcript_version "3"; exon_number "22"; gene_name "Cftr"; gene_source "ensembl"; gene_biotype "protein_coding"; transcript_name "Cftr-201"; transcript_source "ensembl"; transcript_biotype "protein_coding"; exon_id "ENSRNOE00000533245"; exon_version "1"; tag "Ensembl_canonical";
4	ensembl	CDS	47654756	47654856	0	+	2	gene_id "ENSRNOG00000055103"; gene_version "3"; transcript_id "ENSRNOT00000085043"; transcript_version "3"; exon_number "22"; gene_name "Cftr"; gene_source "ensembl"; gene_biotype "protein_coding"; transcript_name "Cftr-201"; transcript_source "ensembl"; transcript_biotype "protein_coding"; protein_id "ENSRNOP00000072565"; protein_version "1"; tag "Ensembl_canonical";
4	ENSEMBL114_rn	exon	47654756	47654856	0.125576119691623	+	.	gene_id "ENSRNOG00000055103"; transcript_id "ENSRNOG00000055103_tx_4"; exon_id "4_47654756_47654856_+"; exonnum "21"; txlen "4146";
4	ENSEMBL114_rn	exon	47654756	47654856	0.115006319534105	+	.	gene_id "ENSRNOG00000055103"; transcript_id "ENSRNOG00000055103_tx_5"; exon_id "4_47654756_47654856_+"; exonnum "22"; txlen "7006";
4	sraer114_mid	exon	47663216	47663305	0.125576119691623	+	.	gene_id "ENSRNOG00000055103"; transcript_id "ENSRNOG00000055103_tx_4"; exon_id "4_47663216_47663305_+"; exonnum "22"; txlen "4146";
4	sraer114_mid	exon	47663216	47663305	0.115006319534105	+	.	gene_id "ENSRNOG00000055103"; transcript_id "ENSRNOG00000055103_tx_5"; exon_id "4_47663216_47663305_+"; exonnum "23"; txlen "7006";
4	ensembl	exon	47666426	47666677	0	+	.	gene_id "ENSRNOG00000055103"; gene_version "3"; transcript_id "ENSRNOT00000108292"; transcript_version "2"; exon_number "21"; gene_name "Cftr"; gene_source "ensembl"; gene_biotype "protein_coding"; transcript_name "Cftr-203"; transcript_source "ensembl"; transcript_biotype "protein_coding"; exon_id "ENSRNOE00000550944"; exon_version "1";
4	ensembl	CDS	47666426	47666677	0	+	0	gene_id "ENSRNOG00000055103"; gene_version "3"; transcript_id "ENSRNOT00000108292"; transcript_version "2"; exon_number "21"; gene_name "Cftr"; gene_source "ensembl"; gene_biotype "protein_coding"; transcript_name "Cftr-203"; transcript_source "ensembl"; transcript_biotype "protein_coding"; protein_id "ENSRNOP00000085376"; protein_version "1";
4	ensembl	exon	47666426	47666677	0	+	.	gene_id "ENSRNOG00000055103"; gene_version "3"; transcript_id "ENSRNOT00000113457"; transcript_version "2"; exon_number "21"; gene_name "Cftr"; gene_source "ensembl"; gene_biotype "protein_coding"; transcript_name "Cftr-204"; transcript_source "ensembl"; transcript_biotype "protein_coding"; exon_id "ENSRNOE00000550944"; exon_version "1";
4	ensembl	CDS	47666426	47666677	0	+	0	gene_id "ENSRNOG00000055103"; gene_version "3"; transcript_id "ENSRNOT00000113457"; transcript_version "2"; exon_number "21"; gene_name "Cftr"; gene_source "ensembl"; gene_biotype "protein_coding"; transcript_name "Cftr-204"; transcript_source "ensembl"; transcript_biotype "protein_coding"; protein_id "ENSRNOP00000094868"; protein_version "1";
4	ensembl	exon	47666426	47666677	0	+	.	gene_id "ENSRNOG00000055103"; gene_version "3"; transcript_id "ENSRNOT00000085043"; transcript_version "3"; exon_number "23"; gene_name "Cftr"; gene_source "ensembl"; gene_biotype "protein_coding"; transcript_name "Cftr-201"; transcript_source "ensembl"; transcript_biotype "protein_coding"; exon_id "ENSRNOE00000550944"; exon_version "1"; tag "Ensembl_canonical";
4	ensembl	CDS	47666426	47666677	0	+	0	gene_id "ENSRNOG00000055103"; gene_version "3"; transcript_id "ENSRNOT00000085043"; transcript_version "3"; exon_number "23"; gene_name "Cftr"; gene_source "ensembl"; gene_biotype "protein_coding"; transcript_name "Cftr-201"; transcript_source "ensembl"; transcript_biotype "protein_coding"; protein_id "ENSRNOP00000072565"; protein_version "1"; tag "Ensembl_canonical";
4	ENSEMBL114_rn	exon	47666426	47666677	0.115006319534105	+	.	gene_id "ENSRNOG00000055103"; transcript_id "ENSRNOG00000055103_tx_5"; exon_id "4_47666426_47666677_+"; exonnum "24"; txlen "7006";
4	ensembl	exon	47671481	47671636	0	+	.	gene_id "ENSRNOG00000055103"; gene_version "3"; transcript_id "ENSRNOT00000108292"; transcript_version "2"; exon_number "22"; gene_name "Cftr"; gene_source "ensembl"; gene_biotype "protein_coding"; transcript_name "Cftr-203"; transcript_source "ensembl"; transcript_biotype "protein_coding"; exon_id "ENSRNOE00000567459"; exon_version "1";
4	ensembl	CDS	47671481	47671636	0	+	0	gene_id "ENSRNOG00000055103"; gene_version "3"; transcript_id "ENSRNOT00000108292"; transcript_version "2"; exon_number "22"; gene_name "Cftr"; gene_source "ensembl"; gene_biotype "protein_coding"; transcript_name "Cftr-203"; transcript_source "ensembl"; transcript_biotype "protein_coding"; protein_id "ENSRNOP00000085376"; protein_version "1";
4	ensembl	exon	47671481	47671636	0	+	.	gene_id "ENSRNOG00000055103"; gene_version "3"; transcript_id "ENSRNOT00000113457"; transcript_version "2"; exon_number "22"; gene_name "Cftr"; gene_source "ensembl"; gene_biotype "protein_coding"; transcript_name "Cftr-204"; transcript_source "ensembl"; transcript_biotype "protein_coding"; exon_id "ENSRNOE00000567459"; exon_version "1";
4	ensembl	CDS	47671481	47671636	0	+	0	gene_id "ENSRNOG00000055103"; gene_version "3"; transcript_id "ENSRNOT00000113457"; transcript_version "2"; exon_number "22"; gene_name "Cftr"; gene_source "ensembl"; gene_biotype "protein_coding"; transcript_name "Cftr-204"; transcript_source "ensembl"; transcript_biotype "protein_coding"; protein_id "ENSRNOP00000094868"; protein_version "1";
4	ensembl	exon	47671481	47671636	0	+	.	gene_id "ENSRNOG00000055103"; gene_version "3"; transcript_id "ENSRNOT00000085043"; transcript_version "3"; exon_number "24"; gene_name "Cftr"; gene_source "ensembl"; gene_biotype "protein_coding"; transcript_name "Cftr-201"; transcript_source "ensembl"; transcript_biotype "protein_coding"; exon_id "ENSRNOE00000567459"; exon_version "1"; tag "Ensembl_canonical";
4	ensembl	CDS	47671481	47671636	0	+	0	gene_id "ENSRNOG00000055103"; gene_version "3"; transcript_id "ENSRNOT00000085043"; transcript_version "3"; exon_number "24"; gene_name "Cftr"; gene_source "ensembl"; gene_biotype "protein_coding"; transcript_name "Cftr-201"; transcript_source "ensembl"; transcript_biotype "protein_coding"; protein_id "ENSRNOP00000072565"; protein_version "1"; tag "Ensembl_canonical";
4	ENSEMBL114_rn	exon	47671481	47671636	0.115006319534105	+	.	gene_id "ENSRNOG00000055103"; transcript_id "ENSRNOG00000055103_tx_5"; exon_id "4_47671481_47671636_+"; exonnum "25"; txlen "7006";
4	ensembl	exon	47679160	47679249	0	+	.	gene_id "ENSRNOG00000055103"; gene_version "3"; transcript_id "ENSRNOT00000108292"; transcript_version "2"; exon_number "23"; gene_name "Cftr"; gene_source "ensembl"; gene_biotype "protein_coding"; transcript_name "Cftr-203"; transcript_source "ensembl"; transcript_biotype "protein_coding"; exon_id "ENSRNOE00000537682"; exon_version "1";
4	ensembl	CDS	47679160	47679249	0	+	0	gene_id "ENSRNOG00000055103"; gene_version "3"; transcript_id "ENSRNOT00000108292"; transcript_version "2"; exon_number "23"; gene_name "Cftr"; gene_source "ensembl"; gene_biotype "protein_coding"; transcript_name "Cftr-203"; transcript_source "ensembl"; transcript_biotype "protein_coding"; protein_id "ENSRNOP00000085376"; protein_version "1";
4	ensembl	exon	47679160	47679249	0	+	.	gene_id "ENSRNOG00000055103"; gene_version "3"; transcript_id "ENSRNOT00000113457"; transcript_version "2"; exon_number "23"; gene_name "Cftr"; gene_source "ensembl"; gene_biotype "protein_coding"; transcript_name "Cftr-204"; transcript_source "ensembl"; transcript_biotype "protein_coding"; exon_id "ENSRNOE00000537682"; exon_version "1";
4	ensembl	CDS	47679160	47679249	0	+	0	gene_id "ENSRNOG00000055103"; gene_version "3"; transcript_id "ENSRNOT00000113457"; transcript_version "2"; exon_number "23"; gene_name "Cftr"; gene_source "ensembl"; gene_biotype "protein_coding"; transcript_name "Cftr-204"; transcript_source "ensembl"; transcript_biotype "protein_coding"; protein_id "ENSRNOP00000094868"; protein_version "1";
4	ensembl	exon	47679160	47679249	0	+	.	gene_id "ENSRNOG00000055103"; gene_version "3"; transcript_id "ENSRNOT00000085043"; transcript_version "3"; exon_number "25"; gene_name "Cftr"; gene_source "ensembl"; gene_biotype "protein_coding"; transcript_name "Cftr-201"; transcript_source "ensembl"; transcript_biotype "protein_coding"; exon_id "ENSRNOE00000537682"; exon_version "1"; tag "Ensembl_canonical";
4	ensembl	CDS	47679160	47679249	0	+	0	gene_id "ENSRNOG00000055103"; gene_version "3"; transcript_id "ENSRNOT00000085043"; transcript_version "3"; exon_number "25"; gene_name "Cftr"; gene_source "ensembl"; gene_biotype "protein_coding"; transcript_name "Cftr-201"; transcript_source "ensembl"; transcript_biotype "protein_coding"; protein_id "ENSRNOP00000072565"; protein_version "1"; tag "Ensembl_canonical";
4	ENSEMBL114_rn	exon	47679160	47679249	0.115006319534105	+	.	gene_id "ENSRNOG00000055103"; transcript_id "ENSRNOG00000055103_tx_5"; exon_id "4_47679160_47679249_+"; exonnum "26"; txlen "7006";
4	ensembl	exon	47690815	47690987	0	+	.	gene_id "ENSRNOG00000055103"; gene_version "3"; transcript_id "ENSRNOT00000108292"; transcript_version "2"; exon_number "24"; gene_name "Cftr"; gene_source "ensembl"; gene_biotype "protein_coding"; transcript_name "Cftr-203"; transcript_source "ensembl"; transcript_biotype "protein_coding"; exon_id "ENSRNOE00000545231"; exon_version "1";
4	ensembl	CDS	47690815	47690987	0	+	0	gene_id "ENSRNOG00000055103"; gene_version "3"; transcript_id "ENSRNOT00000108292"; transcript_version "2"; exon_number "24"; gene_name "Cftr"; gene_source "ensembl"; gene_biotype "protein_coding"; transcript_name "Cftr-203"; transcript_source "ensembl"; transcript_biotype "protein_coding"; protein_id "ENSRNOP00000085376"; protein_version "1";
4	ensembl	exon	47690815	47690987	0	+	.	gene_id "ENSRNOG00000055103"; gene_version "3"; transcript_id "ENSRNOT00000113457"; transcript_version "2"; exon_number "24"; gene_name "Cftr"; gene_source "ensembl"; gene_biotype "protein_coding"; transcript_name "Cftr-204"; transcript_source "ensembl"; transcript_biotype "protein_coding"; exon_id "ENSRNOE00000545231"; exon_version "1";
4	ensembl	CDS	47690815	47690987	0	+	0	gene_id "ENSRNOG00000055103"; gene_version "3"; transcript_id "ENSRNOT00000113457"; transcript_version "2"; exon_number "24"; gene_name "Cftr"; gene_source "ensembl"; gene_biotype "protein_coding"; transcript_name "Cftr-204"; transcript_source "ensembl"; transcript_biotype "protein_coding"; protein_id "ENSRNOP00000094868"; protein_version "1";
4	ensembl	exon	47690815	47690987	0	+	.	gene_id "ENSRNOG00000055103"; gene_version "3"; transcript_id "ENSRNOT00000085043"; transcript_version "3"; exon_number "26"; gene_name "Cftr"; gene_source "ensembl"; gene_biotype "protein_coding"; transcript_name "Cftr-201"; transcript_source "ensembl"; transcript_biotype "protein_coding"; exon_id "ENSRNOE00000545231"; exon_version "1"; tag "Ensembl_canonical";
4	ensembl	CDS	47690815	47690987	0	+	0	gene_id "ENSRNOG00000055103"; gene_version "3"; transcript_id "ENSRNOT00000085043"; transcript_version "3"; exon_number "26"; gene_name "Cftr"; gene_source "ensembl"; gene_biotype "protein_coding"; transcript_name "Cftr-201"; transcript_source "ensembl"; transcript_biotype "protein_coding"; protein_id "ENSRNOP00000072565"; protein_version "1"; tag "Ensembl_canonical";
4	ENSEMBL114_rn	exon	47690815	47690987	0.115006319534105	+	.	gene_id "ENSRNOG00000055103"; transcript_id "ENSRNOG00000055103_tx_5"; exon_id "4_47690815_47690987_+"; exonnum "27"; txlen "7006";
4	ensembl	exon	47691556	47691661	0	+	.	gene_id "ENSRNOG00000055103"; gene_version "3"; transcript_id "ENSRNOT00000108292"; transcript_version "2"; exon_number "25"; gene_name "Cftr"; gene_source "ensembl"; gene_biotype "protein_coding"; transcript_name "Cftr-203"; transcript_source "ensembl"; transcript_biotype "protein_coding"; exon_id "ENSRNOE00000532001"; exon_version "1";
4	ensembl	CDS	47691556	47691661	0	+	1	gene_id "ENSRNOG00000055103"; gene_version "3"; transcript_id "ENSRNOT00000108292"; transcript_version "2"; exon_number "25"; gene_name "Cftr"; gene_source "ensembl"; gene_biotype "protein_coding"; transcript_name "Cftr-203"; transcript_source "ensembl"; transcript_biotype "protein_coding"; protein_id "ENSRNOP00000085376"; protein_version "1";
4	ensembl	exon	47691556	47691661	0	+	.	gene_id "ENSRNOG00000055103"; gene_version "3"; transcript_id "ENSRNOT00000113457"; transcript_version "2"; exon_number "25"; gene_name "Cftr"; gene_source "ensembl"; gene_biotype "protein_coding"; transcript_name "Cftr-204"; transcript_source "ensembl"; transcript_biotype "protein_coding"; exon_id "ENSRNOE00000532001"; exon_version "1";
4	ensembl	CDS	47691556	47691661	0	+	1	gene_id "ENSRNOG00000055103"; gene_version "3"; transcript_id "ENSRNOT00000113457"; transcript_version "2"; exon_number "25"; gene_name "Cftr"; gene_source "ensembl"; gene_biotype "protein_coding"; transcript_name "Cftr-204"; transcript_source "ensembl"; transcript_biotype "protein_coding"; protein_id "ENSRNOP00000094868"; protein_version "1";
4	ensembl	exon	47691556	47691661	0	+	.	gene_id "ENSRNOG00000055103"; gene_version "3"; transcript_id "ENSRNOT00000085043"; transcript_version "3"; exon_number "27"; gene_name "Cftr"; gene_source "ensembl"; gene_biotype "protein_coding"; transcript_name "Cftr-201"; transcript_source "ensembl"; transcript_biotype "protein_coding"; exon_id "ENSRNOE00000532001"; exon_version "1"; tag "Ensembl_canonical";
4	ensembl	CDS	47691556	47691661	0	+	1	gene_id "ENSRNOG00000055103"; gene_version "3"; transcript_id "ENSRNOT00000085043"; transcript_version "3"; exon_number "27"; gene_name "Cftr"; gene_source "ensembl"; gene_biotype "protein_coding"; transcript_name "Cftr-201"; transcript_source "ensembl"; transcript_biotype "protein_coding"; protein_id "ENSRNOP00000072565"; protein_version "1"; tag "Ensembl_canonical";
4	ENSEMBL114_rn	exon	47691556	47691661	0.115006319534105	+	.	gene_id "ENSRNOG00000055103"; transcript_id "ENSRNOG00000055103_tx_5"; exon_id "4_47691556_47691661_+"; exonnum "28"; txlen "7006";
4	ensembl	CDS	47692724	47692921	0	+	0	gene_id "ENSRNOG00000055103"; gene_version "3"; transcript_id "ENSRNOT00000108292"; transcript_version "2"; exon_number "26"; gene_name "Cftr"; gene_source "ensembl"; gene_biotype "protein_coding"; transcript_name "Cftr-203"; transcript_source "ensembl"; transcript_biotype "protein_coding"; protein_id "ENSRNOP00000085376"; protein_version "1";
4	ensembl	CDS	47692724	47692921	0	+	0	gene_id "ENSRNOG00000055103"; gene_version "3"; transcript_id "ENSRNOT00000113457"; transcript_version "2"; exon_number "26"; gene_name "Cftr"; gene_source "ensembl"; gene_biotype "protein_coding"; transcript_name "Cftr-204"; transcript_source "ensembl"; transcript_biotype "protein_coding"; protein_id "ENSRNOP00000094868"; protein_version "1";
4	ensembl	CDS	47692724	47692921	0	+	0	gene_id "ENSRNOG00000055103"; gene_version "3"; transcript_id "ENSRNOT00000085043"; transcript_version "3"; exon_number "28"; gene_name "Cftr"; gene_source "ensembl"; gene_biotype "protein_coding"; transcript_name "Cftr-201"; transcript_source "ensembl"; transcript_biotype "protein_coding"; protein_id "ENSRNOP00000072565"; protein_version "1"; tag "Ensembl_canonical";
4	ensembl	exon	47692724	47694643	0	+	.	gene_id "ENSRNOG00000055103"; gene_version "3"; transcript_id "ENSRNOT00000108292"; transcript_version "2"; exon_number "26"; gene_name "Cftr"; gene_source "ensembl"; gene_biotype "protein_coding"; transcript_name "Cftr-203"; transcript_source "ensembl"; transcript_biotype "protein_coding"; exon_id "ENSRNOE00000568147"; exon_version "1";
4	ensembl	exon	47692724	47694643	0	+	.	gene_id "ENSRNOG00000055103"; gene_version "3"; transcript_id "ENSRNOT00000113457"; transcript_version "2"; exon_number "26"; gene_name "Cftr"; gene_source "ensembl"; gene_biotype "protein_coding"; transcript_name "Cftr-204"; transcript_source "ensembl"; transcript_biotype "protein_coding"; exon_id "ENSRNOE00000568147"; exon_version "1";
4	ensembl	exon	47692724	47694643	0	+	.	gene_id "ENSRNOG00000055103"; gene_version "3"; transcript_id "ENSRNOT00000085043"; transcript_version "3"; exon_number "28"; gene_name "Cftr"; gene_source "ensembl"; gene_biotype "protein_coding"; transcript_name "Cftr-201"; transcript_source "ensembl"; transcript_biotype "protein_coding"; exon_id "ENSRNOE00000568147"; exon_version "1"; tag "Ensembl_canonical";
4	ENSEMBL114_rn	exon	47692724	47694643	0.115006319534105	+	.	gene_id "ENSRNOG00000055103"; transcript_id "ENSRNOG00000055103_tx_5"; exon_id "4_47692724_47694643_+"; exonnum "29"; txlen "7006";
4	ensembl	stop_codon	47692922	47692924	0	+	0	gene_id "ENSRNOG00000055103"; gene_version "3"; transcript_id "ENSRNOT00000108292"; transcript_version "2"; exon_number "26"; gene_name "Cftr"; gene_source "ensembl"; gene_biotype "protein_coding"; transcript_name "Cftr-203"; transcript_source "ensembl"; transcript_biotype "protein_coding";
4	ensembl	stop_codon	47692922	47692924	0	+	0	gene_id "ENSRNOG00000055103"; gene_version "3"; transcript_id "ENSRNOT00000113457"; transcript_version "2"; exon_number "26"; gene_name "Cftr"; gene_source "ensembl"; gene_biotype "protein_coding"; transcript_name "Cftr-204"; transcript_source "ensembl"; transcript_biotype "protein_coding";
4	ensembl	stop_codon	47692922	47692924	0	+	0	gene_id "ENSRNOG00000055103"; gene_version "3"; transcript_id "ENSRNOT00000085043"; transcript_version "3"; exon_number "28"; gene_name "Cftr"; gene_source "ensembl"; gene_biotype "protein_coding"; transcript_name "Cftr-201"; transcript_source "ensembl"; transcript_biotype "protein_coding"; tag "Ensembl_canonical";
4	ensembl	three_prime_utr	47692925	47694643	0	+	.	gene_id "ENSRNOG00000055103"; gene_version "3"; transcript_id "ENSRNOT00000108292"; transcript_version "2"; gene_name "Cftr"; gene_source "ensembl"; gene_biotype "protein_coding"; transcript_name "Cftr-203"; transcript_source "ensembl"; transcript_biotype "protein_coding";
4	ensembl	three_prime_utr	47692925	47694643	0	+	.	gene_id "ENSRNOG00000055103"; gene_version "3"; transcript_id "ENSRNOT00000113457"; transcript_version "2"; gene_name "Cftr"; gene_source "ensembl"; gene_biotype "protein_coding"; transcript_name "Cftr-204"; transcript_source "ensembl"; transcript_biotype "protein_coding";
4	ensembl	three_prime_utr	47692925	47694643	0	+	.	gene_id "ENSRNOG00000055103"; gene_version "3"; transcript_id "ENSRNOT00000085043"; transcript_version "3"; gene_name "Cftr"; gene_source "ensembl"; gene_biotype "protein_coding"; transcript_name "Cftr-201"; transcript_source "ensembl"; transcript_biotype "protein_coding"; tag "Ensembl_canonical";
4	sraer114_es	exon	47833908	47833986	2.75932444185538	+	.	gene_id "sraer114_gene_4331"; transcript_id "sraer114_gene_4331_tx_1"; exon_id "4_47833908_47833986_+"; exonnum "1"; txlen "540";
4	sraer114_es	exon	47833908	47833986	0.122813835187207	+	.	gene_id "sraer114_gene_4331"; transcript_id "sraer114_gene_4331_tx_10"; exon_id "4_47833908_47833986_+"; exonnum "1"; txlen "527";
4	sraer114_es	exon	47833908	47833986	0.439764301979474	+	.	gene_id "sraer114_gene_4331"; transcript_id "sraer114_gene_4331_tx_3"; exon_id "4_47833908_47833986_+"; exonnum "1"; txlen "686";
4	sraer114_es	exon	47833908	47833986	0.135712588263645	+	.	gene_id "sraer114_gene_4331"; transcript_id "sraer114_gene_4331_tx_4"; exon_id "4_47833908_47833986_+"; exonnum "1"; txlen "674";
4	sraer114_es	exon	47833908	47833986	0.134491891352398	+	.	gene_id "sraer114_gene_4331"; transcript_id "sraer114_gene_4331_tx_5"; exon_id "4_47833908_47833986_+"; exonnum "1"; txlen "820";
4	sraer114_mid	exon	47834177	47834350	2.75932444185538	+	.	gene_id "sraer114_gene_4331"; transcript_id "sraer114_gene_4331_tx_1"; exon_id "4_47834177_47834350_+"; exonnum "2"; txlen "540";
4	sraer114_mid	exon	47834177	47834350	0.122813835187207	+	.	gene_id "sraer114_gene_4331"; transcript_id "sraer114_gene_4331_tx_10"; exon_id "4_47834177_47834350_+"; exonnum "2"; txlen "527";
4	sraer114_mid	exon	47834177	47834350	0.439764301979474	+	.	gene_id "sraer114_gene_4331"; transcript_id "sraer114_gene_4331_tx_3"; exon_id "4_47834177_47834350_+"; exonnum "2"; txlen "686";
4	sraer114_mid	exon	47834177	47834350	0.135712588263645	+	.	gene_id "sraer114_gene_4331"; transcript_id "sraer114_gene_4331_tx_4"; exon_id "4_47834177_47834350_+"; exonnum "2"; txlen "674";
4	sraer114_mid	exon	47834177	47834350	0.134491891352398	+	.	gene_id "sraer114_gene_4331"; transcript_id "sraer114_gene_4331_tx_5"; exon_id "4_47834177_47834350_+"; exonnum "2"; txlen "820";
4	sraer114_es	exon	47836307	47836575	0.102843970102117	+	.	gene_id "sraer114_gene_4331"; transcript_id "sraer114_gene_4331_tx_15"; exon_id "4_47836307_47836575_+"; exonnum "1"; txlen "556";
4	sraer114_es	exon	47836307	47836575	0.750990921900607	+	.	gene_id "sraer114_gene_4331"; transcript_id "sraer114_gene_4331_tx_2"; exon_id "4_47836307_47836575_+"; exonnum "1"; txlen "667";
4	sraer114_ss	exon	47845242	47845639	0.750990921900607	+	.	gene_id "sraer114_gene_4331"; transcript_id "sraer114_gene_4331_tx_2"; exon_id "4_47845242_47845639_+"; exonnum "2"; txlen "667";
4	sraer114_ss	exon	47845701	47845974	0.122813835187207	+	.	gene_id "sraer114_gene_4331"; transcript_id "sraer114_gene_4331_tx_10"; exon_id "4_47845701_47845974_+"; exonnum "3"; txlen "527";
4	sraer114_mid	exon	47851222	47851367	0.439764301979474	+	.	gene_id "sraer114_gene_4331"; transcript_id "sraer114_gene_4331_tx_3"; exon_id "4_47851222_47851367_+"; exonnum "3"; txlen "686";
4	sraer114_mid	exon	47851222	47851367	0.134491891352398	+	.	gene_id "sraer114_gene_4331"; transcript_id "sraer114_gene_4331_tx_5"; exon_id "4_47851222_47851367_+"; exonnum "3"; txlen "820";
4	sraer114_mid	exon	47852363	47852469	2.75932444185538	+	.	gene_id "sraer114_gene_4331"; transcript_id "sraer114_gene_4331_tx_1"; exon_id "4_47852363_47852469_+"; exonnum "3"; txlen "540";
4	sraer114_mid	exon	47852363	47852469	0.102843970102117	+	.	gene_id "sraer114_gene_4331"; transcript_id "sraer114_gene_4331_tx_15"; exon_id "4_47852363_47852469_+"; exonnum "2"; txlen "556";
4	sraer114_mid	exon	47852363	47852469	0.439764301979474	+	.	gene_id "sraer114_gene_4331"; transcript_id "sraer114_gene_4331_tx_3"; exon_id "4_47852363_47852469_+"; exonnum "4"; txlen "686";
4	sraer114_mid	exon	47852363	47852469	0.135712588263645	+	.	gene_id "sraer114_gene_4331"; transcript_id "sraer114_gene_4331_tx_4"; exon_id "4_47852363_47852469_+"; exonnum "3"; txlen "674";
4	sraer114_mid	exon	47852363	47852469	0.134491891352398	+	.	gene_id "sraer114_gene_4331"; transcript_id "sraer114_gene_4331_tx_5"; exon_id "4_47852363_47852469_+"; exonnum "4"; txlen "820";
4	sraer114_mid	exon	47852891	47853024	0.135712588263645	+	.	gene_id "sraer114_gene_4331"; transcript_id "sraer114_gene_4331_tx_4"; exon_id "4_47852891_47853024_+"; exonnum "4"; txlen "674";
4	sraer114_mid	exon	47852891	47853024	0.134491891352398	+	.	gene_id "sraer114_gene_4331"; transcript_id "sraer114_gene_4331_tx_5"; exon_id "4_47852891_47853024_+"; exonnum "5"; txlen "820";
4	sraer114_ss	exon	47855178	47855357	2.75932444185538	+	.	gene_id "sraer114_gene_4331"; transcript_id "sraer114_gene_4331_tx_1"; exon_id "4_47855178_47855357_+"; exonnum "4"; txlen "540";
4	sraer114_ss	exon	47855178	47855357	0.102843970102117	+	.	gene_id "sraer114_gene_4331"; transcript_id "sraer114_gene_4331_tx_15"; exon_id "4_47855178_47855357_+"; exonnum "3"; txlen "556";
4	sraer114_ss	exon	47855178	47855357	0.439764301979474	+	.	gene_id "sraer114_gene_4331"; transcript_id "sraer114_gene_4331_tx_3"; exon_id "4_47855178_47855357_+"; exonnum "5"; txlen "686";
4	sraer114_ss	exon	47855178	47855357	0.135712588263645	+	.	gene_id "sraer114_gene_4331"; transcript_id "sraer114_gene_4331_tx_4"; exon_id "4_47855178_47855357_+"; exonnum "5"; txlen "674";
4	sraer114_ss	exon	47855178	47855357	0.134491891352398	+	.	gene_id "sraer114_gene_4331"; transcript_id "sraer114_gene_4331_tx_5"; exon_id "4_47855178_47855357_+"; exonnum "6"; txlen "820";
4	sraer114_es	exon	47872038	47872303	0.121037770102784	+	.	gene_id "sraer114_gene_4331"; transcript_id "sraer114_gene_4331_tx_11"; exon_id "4_47872038_47872303_+"; exonnum "1"; txlen "1013";
4	sraer114_es	exon	47872038	47872303	0.121037770102784	+	.	gene_id "sraer114_gene_4331"; transcript_id "sraer114_gene_4331_tx_12"; exon_id "4_47872038_47872303_+"; exonnum "1"; txlen "917";
4	sraer114_es	exon	47872038	47872303	0.120372993689292	+	.	gene_id "sraer114_gene_4331"; transcript_id "sraer114_gene_4331_tx_13"; exon_id "4_47872038_47872303_+"; exonnum "1"; txlen "1183";
4	sraer114_es	exon	47872038	47872303	0.120372993689292	+	.	gene_id "sraer114_gene_4331"; transcript_id "sraer114_gene_4331_tx_14"; exon_id "4_47872038_47872303_+"; exonnum "1"; txlen "1087";
4	sraer114_es	exon	47872038	47872303	0.0982385126620248	+	.	gene_id "sraer114_gene_4331"; transcript_id "sraer114_gene_4331_tx_16"; exon_id "4_47872038_47872303_+"; exonnum "1"; txlen "1248";
4	sraer114_es	exon	47872038	47872303	0.0982385126620248	+	.	gene_id "sraer114_gene_4331"; transcript_id "sraer114_gene_4331_tx_17"; exon_id "4_47872038_47872303_+"; exonnum "1"; txlen "1344";
4	sraer114_es	exon	47872038	47872303	0.0869373136326619	+	.	gene_id "sraer114_gene_4331"; transcript_id "sraer114_gene_4331_tx_18"; exon_id "4_47872038_47872303_+"; exonnum "1"; txlen "584";
4	sraer114_es	exon	47872038	47872303	0.0869373136326619	+	.	gene_id "sraer114_gene_4331"; transcript_id "sraer114_gene_4331_tx_19"; exon_id "4_47872038_47872303_+"; exonnum "1"; txlen "776";
4	sraer114_es	exon	47872038	47872303	0.0624147846008511	+	.	gene_id "sraer114_gene_4331"; transcript_id "sraer114_gene_4331_tx_20"; exon_id "4_47872038_47872303_+"; exonnum "1"; txlen "1078";
4	sraer114_es	exon	47872038	47872303	0.130405970448993	+	.	gene_id "sraer114_gene_4331"; transcript_id "sraer114_gene_4331_tx_6"; exon_id "4_47872038_47872303_+"; exonnum "1"; txlen "991";
4	sraer114_es	exon	47872038	47872303	0.130405970448993	+	.	gene_id "sraer114_gene_4331"; transcript_id "sraer114_gene_4331_tx_7"; exon_id "4_47872038_47872303_+"; exonnum "1"; txlen "895";
4	sraer114_es	exon	47872038	47872303	0.130405970448993	+	.	gene_id "sraer114_gene_4331"; transcript_id "sraer114_gene_4331_tx_8"; exon_id "4_47872038_47872303_+"; exonnum "1"; txlen "821";
4	sraer114_es	exon	47872038	47872303	0.130405970448993	+	.	gene_id "sraer114_gene_4331"; transcript_id "sraer114_gene_4331_tx_9"; exon_id "4_47872038_47872303_+"; exonnum "1"; txlen "725";
4	sraer114_mid	exon	47892828	47892923	0.121037770102784	+	.	gene_id "sraer114_gene_4331"; transcript_id "sraer114_gene_4331_tx_11"; exon_id "4_47892828_47892923_+"; exonnum "2"; txlen "1013";
4	sraer114_mid	exon	47892828	47892923	0.120372993689292	+	.	gene_id "sraer114_gene_4331"; transcript_id "sraer114_gene_4331_tx_13"; exon_id "4_47892828_47892923_+"; exonnum "2"; txlen "1183";
4	sraer114_mid	exon	47892828	47892923	0.0982385126620248	+	.	gene_id "sraer114_gene_4331"; transcript_id "sraer114_gene_4331_tx_17"; exon_id "4_47892828_47892923_+"; exonnum "2"; txlen "1344";
4	sraer114_mid	exon	47892828	47892923	0.130405970448993	+	.	gene_id "sraer114_gene_4331"; transcript_id "sraer114_gene_4331_tx_6"; exon_id "4_47892828_47892923_+"; exonnum "2"; txlen "991";
4	sraer114_mid	exon	47892828	47892923	0.130405970448993	+	.	gene_id "sraer114_gene_4331"; transcript_id "sraer114_gene_4331_tx_8"; exon_id "4_47892828_47892923_+"; exonnum "2"; txlen "821";
4	sraer114_mid	exon	47894628	47894768	0.121037770102784	+	.	gene_id "sraer114_gene_4331"; transcript_id "sraer114_gene_4331_tx_11"; exon_id "4_47894628_47894768_+"; exonnum "3"; txlen "1013";
4	sraer114_mid	exon	47894628	47894768	0.121037770102784	+	.	gene_id "sraer114_gene_4331"; transcript_id "sraer114_gene_4331_tx_12"; exon_id "4_47894628_47894768_+"; exonnum "2"; txlen "917";
4	sraer114_mid	exon	47894628	47894768	0.120372993689292	+	.	gene_id "sraer114_gene_4331"; transcript_id "sraer114_gene_4331_tx_13"; exon_id "4_47894628_47894768_+"; exonnum "3"; txlen "1183";
4	sraer114_mid	exon	47894628	47894768	0.120372993689292	+	.	gene_id "sraer114_gene_4331"; transcript_id "sraer114_gene_4331_tx_14"; exon_id "4_47894628_47894768_+"; exonnum "2"; txlen "1087";
4	sraer114_mid	exon	47894628	47894768	0.0982385126620248	+	.	gene_id "sraer114_gene_4331"; transcript_id "sraer114_gene_4331_tx_16"; exon_id "4_47894628_47894768_+"; exonnum "2"; txlen "1248";
4	sraer114_mid	exon	47894628	47894768	0.0982385126620248	+	.	gene_id "sraer114_gene_4331"; transcript_id "sraer114_gene_4331_tx_17"; exon_id "4_47894628_47894768_+"; exonnum "3"; txlen "1344";
4	sraer114_mid	exon	47894628	47894768	0.0624147846008511	+	.	gene_id "sraer114_gene_4331"; transcript_id "sraer114_gene_4331_tx_20"; exon_id "4_47894628_47894768_+"; exonnum "2"; txlen "1078";
4	sraer114_mid	exon	47894628	47894768	0.130405970448993	+	.	gene_id "sraer114_gene_4331"; transcript_id "sraer114_gene_4331_tx_6"; exon_id "4_47894628_47894768_+"; exonnum "3"; txlen "991";
4	sraer114_mid	exon	47894628	47894768	0.130405970448993	+	.	gene_id "sraer114_gene_4331"; transcript_id "sraer114_gene_4331_tx_7"; exon_id "4_47894628_47894768_+"; exonnum "2"; txlen "895";
4	sraer114_mid	exon	47894628	47894768	0.130405970448993	+	.	gene_id "sraer114_gene_4331"; transcript_id "sraer114_gene_4331_tx_8"; exon_id "4_47894628_47894768_+"; exonnum "3"; txlen "821";
4	sraer114_mid	exon	47894628	47894768	0.130405970448993	+	.	gene_id "sraer114_gene_4331"; transcript_id "sraer114_gene_4331_tx_9"; exon_id "4_47894628_47894768_+"; exonnum "2"; txlen "725";
4	sraer114_mid	exon	47897595	47897764	0.120372993689292	+	.	gene_id "sraer114_gene_4331"; transcript_id "sraer114_gene_4331_tx_13"; exon_id "4_47897595_47897764_+"; exonnum "4"; txlen "1183";
4	sraer114_mid	exon	47897595	47897764	0.120372993689292	+	.	gene_id "sraer114_gene_4331"; transcript_id "sraer114_gene_4331_tx_14"; exon_id "4_47897595_47897764_+"; exonnum "3"; txlen "1087";
4	sraer114_mid	exon	47897595	47897764	0.0982385126620248	+	.	gene_id "sraer114_gene_4331"; transcript_id "sraer114_gene_4331_tx_16"; exon_id "4_47897595_47897764_+"; exonnum "3"; txlen "1248";
4	sraer114_mid	exon	47897595	47897764	0.0982385126620248	+	.	gene_id "sraer114_gene_4331"; transcript_id "sraer114_gene_4331_tx_17"; exon_id "4_47897595_47897764_+"; exonnum "4"; txlen "1344";
4	sraer114_mid	exon	47897595	47897764	0.130405970448993	+	.	gene_id "sraer114_gene_4331"; transcript_id "sraer114_gene_4331_tx_6"; exon_id "4_47897595_47897764_+"; exonnum "4"; txlen "991";
4	sraer114_mid	exon	47897595	47897764	0.130405970448993	+	.	gene_id "sraer114_gene_4331"; transcript_id "sraer114_gene_4331_tx_7"; exon_id "4_47897595_47897764_+"; exonnum "3"; txlen "895";
4	sraer114_ss	exon	47908476	47909146	0.0982385126620248	+	.	gene_id "sraer114_gene_4331"; transcript_id "sraer114_gene_4331_tx_16"; exon_id "4_47908476_47909146_+"; exonnum "4"; txlen "1248";
4	sraer114_ss	exon	47908476	47909146	0.0982385126620248	+	.	gene_id "sraer114_gene_4331"; transcript_id "sraer114_gene_4331_tx_17"; exon_id "4_47908476_47909146_+"; exonnum "5"; txlen "1344";
4	sraer114_ss	exon	47908476	47909146	0.0624147846008511	+	.	gene_id "sraer114_gene_4331"; transcript_id "sraer114_gene_4331_tx_20"; exon_id "4_47908476_47909146_+"; exonnum "3"; txlen "1078";
4	sraer114_mid	exon	47910130	47910315	0.121037770102784	+	.	gene_id "sraer114_gene_4331"; transcript_id "sraer114_gene_4331_tx_11"; exon_id "4_47910130_47910315_+"; exonnum "4"; txlen "1013";
4	sraer114_mid	exon	47910130	47910315	0.121037770102784	+	.	gene_id "sraer114_gene_4331"; transcript_id "sraer114_gene_4331_tx_12"; exon_id "4_47910130_47910315_+"; exonnum "3"; txlen "917";
4	sraer114_mid	exon	47910130	47910315	0.120372993689292	+	.	gene_id "sraer114_gene_4331"; transcript_id "sraer114_gene_4331_tx_13"; exon_id "4_47910130_47910315_+"; exonnum "5"; txlen "1183";
4	sraer114_mid	exon	47910130	47910315	0.120372993689292	+	.	gene_id "sraer114_gene_4331"; transcript_id "sraer114_gene_4331_tx_14"; exon_id "4_47910130_47910315_+"; exonnum "4"; txlen "1087";
4	sraer114_mid	exon	47910130	47910315	0.0869373136326619	+	.	gene_id "sraer114_gene_4331"; transcript_id "sraer114_gene_4331_tx_18"; exon_id "4_47910130_47910315_+"; exonnum "2"; txlen "584";
4	sraer114_mid	exon	47910130	47910315	0.0869373136326619	+	.	gene_id "sraer114_gene_4331"; transcript_id "sraer114_gene_4331_tx_19"; exon_id "4_47910130_47910315_+"; exonnum "2"; txlen "776";
4	sraer114_mid	exon	47910130	47910315	0.130405970448993	+	.	gene_id "sraer114_gene_4331"; transcript_id "sraer114_gene_4331_tx_6"; exon_id "4_47910130_47910315_+"; exonnum "5"; txlen "991";
4	sraer114_mid	exon	47910130	47910315	0.130405970448993	+	.	gene_id "sraer114_gene_4331"; transcript_id "sraer114_gene_4331_tx_7"; exon_id "4_47910130_47910315_+"; exonnum "4"; txlen "895";
4	sraer114_mid	exon	47910130	47910315	0.130405970448993	+	.	gene_id "sraer114_gene_4331"; transcript_id "sraer114_gene_4331_tx_8"; exon_id "4_47910130_47910315_+"; exonnum "4"; txlen "821";
4	sraer114_mid	exon	47910130	47910315	0.130405970448993	+	.	gene_id "sraer114_gene_4331"; transcript_id "sraer114_gene_4331_tx_9"; exon_id "4_47910130_47910315_+"; exonnum "3"; txlen "725";
4	sraer114_ss	exon	47910395	47910526	0.0869373136326619	+	.	gene_id "sraer114_gene_4331"; transcript_id "sraer114_gene_4331_tx_18"; exon_id "4_47910395_47910526_+"; exonnum "3"; txlen "584";
4	sraer114_ss	exon	47910395	47910526	0.130405970448993	+	.	gene_id "sraer114_gene_4331"; transcript_id "sraer114_gene_4331_tx_6"; exon_id "4_47910395_47910526_+"; exonnum "6"; txlen "991";
4	sraer114_ss	exon	47910395	47910526	0.130405970448993	+	.	gene_id "sraer114_gene_4331"; transcript_id "sraer114_gene_4331_tx_7"; exon_id "4_47910395_47910526_+"; exonnum "5"; txlen "895";
4	sraer114_ss	exon	47910395	47910526	0.130405970448993	+	.	gene_id "sraer114_gene_4331"; transcript_id "sraer114_gene_4331_tx_8"; exon_id "4_47910395_47910526_+"; exonnum "5"; txlen "821";
4	sraer114_ss	exon	47910395	47910526	0.130405970448993	+	.	gene_id "sraer114_gene_4331"; transcript_id "sraer114_gene_4331_tx_9"; exon_id "4_47910395_47910526_+"; exonnum "4"; txlen "725";
4	sraer114_ss	exon	47916702	47917025	0.121037770102784	+	.	gene_id "sraer114_gene_4331"; transcript_id "sraer114_gene_4331_tx_11"; exon_id "4_47916702_47917025_+"; exonnum "5"; txlen "1013";
4	sraer114_ss	exon	47916702	47917025	0.121037770102784	+	.	gene_id "sraer114_gene_4331"; transcript_id "sraer114_gene_4331_tx_12"; exon_id "4_47916702_47917025_+"; exonnum "4"; txlen "917";
4	sraer114_ss	exon	47916702	47917025	0.120372993689292	+	.	gene_id "sraer114_gene_4331"; transcript_id "sraer114_gene_4331_tx_13"; exon_id "4_47916702_47917025_+"; exonnum "6"; txlen "1183";
4	sraer114_ss	exon	47916702	47917025	0.120372993689292	+	.	gene_id "sraer114_gene_4331"; transcript_id "sraer114_gene_4331_tx_14"; exon_id "4_47916702_47917025_+"; exonnum "5"; txlen "1087";
4	sraer114_ss	exon	47916702	47917025	0.0869373136326619	+	.	gene_id "sraer114_gene_4331"; transcript_id "sraer114_gene_4331_tx_19"; exon_id "4_47916702_47917025_+"; exonnum "3"; txlen "776";
4	ensembl	exon	47937398	47937458	0	+	.	gene_id "ENSRNOG00000080400"; gene_version "1"; transcript_id "ENSRNOT00000126338"; transcript_version "1"; exon_number "1"; gene_source "ensembl"; gene_biotype "lncRNA"; transcript_source "ensembl"; transcript_biotype "lncRNA"; exon_id "ENSRNOE00000719145"; exon_version "1";
4	ensembl	transcript	47937398	48003621	0	+	.	gene_id "ENSRNOG00000080400"; gene_version "1"; transcript_id "ENSRNOT00000126338"; transcript_version "1"; gene_source "ensembl"; gene_biotype "lncRNA"; transcript_source "ensembl"; transcript_biotype "lncRNA";
4	ensembl	gene	47937398	48010938	0	+	.	gene_id "ENSRNOG00000080400"; gene_version "1"; gene_source "ensembl"; gene_biotype "lncRNA";
4	ensembl	exon	47937907	47937945	0	+	.	gene_id "ENSRNOG00000080400"; gene_version "1"; transcript_id "ENSRNOT00000130284"; transcript_version "1"; exon_number "1"; gene_source "ensembl"; gene_biotype "lncRNA"; transcript_source "ensembl"; transcript_biotype "lncRNA"; exon_id "ENSRNOE00000816737"; exon_version "1";
4	ensembl	transcript	47937907	48010938	0	+	.	gene_id "ENSRNOG00000080400"; gene_version "1"; transcript_id "ENSRNOT00000130284"; transcript_version "1"; gene_source "ensembl"; gene_biotype "lncRNA"; transcript_source "ensembl"; transcript_biotype "lncRNA";
4	ensembl	exon	47937925	47937945	0	+	.	gene_id "ENSRNOG00000080400"; gene_version "1"; transcript_id "ENSRNOT00000169621"; transcript_version "1"; exon_number "1"; gene_source "ensembl"; gene_biotype "lncRNA"; transcript_source "ensembl"; transcript_biotype "lncRNA"; exon_id "ENSRNOE00000794791"; exon_version "1";
4	ENSEMBL114_rn	exon	47937925	47937945	0.00731254054841128	+	.	gene_id "ENSRNOG00000080400"; transcript_id "ENSRNOG00000080400_tx_4"; exon_id "4_47937925_47937945_+"; exonnum "1"; txlen "724";
4	ENSEMBL114_rn	exon	47937925	47937945	0.00731254054841128	+	.	gene_id "ENSRNOG00000080400"; transcript_id "ENSRNOG00000080400_tx_5"; exon_id "4_47937925_47937945_+"; exonnum "1"; txlen "569";
4	ENSEMBL114_rn	exon	47937925	47937945	0.00731254054841128	+	.	gene_id "ENSRNOG00000080400"; transcript_id "ENSRNOG00000080400_tx_6"; exon_id "4_47937925_47937945_+"; exonnum "1"; txlen "893";
4	ENSEMBL114_rn	exon	47937925	47937945	0.00332388206745967	+	.	gene_id "ENSRNOG00000080400"; transcript_id "ENSRNOG00000080400_tx_7"; exon_id "4_47937925_47937945_+"; exonnum "1"; txlen "1113";
4	ensembl	transcript	47937925	48003621	0	+	.	gene_id "ENSRNOG00000080400"; gene_version "1"; transcript_id "ENSRNOT00000169621"; transcript_version "1"; gene_source "ensembl"; gene_biotype "lncRNA"; transcript_source "ensembl"; transcript_biotype "lncRNA";
4	ensembl	exon	47938347	47938612	0	+	.	gene_id "ENSRNOG00000080400"; gene_version "1"; transcript_id "ENSRNOT00000144652"; transcript_version "1"; exon_number "1"; gene_source "ensembl"; gene_biotype "lncRNA"; transcript_source "ensembl"; transcript_biotype "lncRNA"; exon_id "ENSRNOE00000796685"; exon_version "1"; tag "Ensembl_canonical";
4	ensembl	transcript	47938347	48003621	0	+	.	gene_id "ENSRNOG00000080400"; gene_version "1"; transcript_id "ENSRNOT00000144652"; transcript_version "1"; gene_source "ensembl"; gene_biotype "lncRNA"; transcript_source "ensembl"; transcript_biotype "lncRNA"; tag "Ensembl_canonical";
4	ensembl	exon	47943784	47943880	0	+	.	gene_id "ENSRNOG00000080400"; gene_version "1"; transcript_id "ENSRNOT00000126338"; transcript_version "1"; exon_number "2"; gene_source "ensembl"; gene_biotype "lncRNA"; transcript_source "ensembl"; transcript_biotype "lncRNA"; exon_id "ENSRNOE00000765736"; exon_version "1";
4	ensembl	exon	47965550	47965718	0	+	.	gene_id "ENSRNOG00000080400"; gene_version "1"; transcript_id "ENSRNOT00000169621"; transcript_version "1"; exon_number "2"; gene_source "ensembl"; gene_biotype "lncRNA"; transcript_source "ensembl"; transcript_biotype "lncRNA"; exon_id "ENSRNOE00000672305"; exon_version "1";
4	ENSEMBL114_rn	exon	47965550	47965718	0.00731254054841128	+	.	gene_id "ENSRNOG00000080400"; transcript_id "ENSRNOG00000080400_tx_6"; exon_id "4_47965550_47965718_+"; exonnum "2"; txlen "893";
4	ENSEMBL114_rn	exon	47965550	47965718	0.00332388206745967	+	.	gene_id "ENSRNOG00000080400"; transcript_id "ENSRNOG00000080400_tx_7"; exon_id "4_47965550_47965718_+"; exonnum "2"; txlen "1113";
4	ensembl	exon	47965676	47965718	0	+	.	gene_id "ENSRNOG00000080400"; gene_version "1"; transcript_id "ENSRNOT00000163693"; transcript_version "1"; exon_number "1"; gene_source "ensembl"; gene_biotype "lncRNA"; transcript_source "ensembl"; transcript_biotype "lncRNA"; exon_id "ENSRNOE00000766699"; exon_version "1";
4	ensembl	transcript	47965676	48003621	0	+	.	gene_id "ENSRNOG00000080400"; gene_version "1"; transcript_id "ENSRNOT00000163693"; transcript_version "1"; gene_source "ensembl"; gene_biotype "lncRNA"; transcript_source "ensembl"; transcript_biotype "lncRNA";
4	sraer114_es	exon	47988836	47989000	0.350173169384476	+	.	gene_id "ENSRNOG00000080400"; transcript_id "ENSRNOG00000080400_tx_1"; exon_id "4_47988836_47989000_+"; exonnum "1"; txlen "590";
4	ensembl	exon	47993784	47993824	0	+	.	gene_id "ENSRNOG00000080400"; gene_version "1"; transcript_id "ENSRNOT00000163693"; transcript_version "1"; exon_number "2"; gene_source "ensembl"; gene_biotype "lncRNA"; transcript_source "ensembl"; transcript_biotype "lncRNA"; exon_id "ENSRNOE00000752844"; exon_version "1";
4	ensembl	exon	47995691	47995748	0	+	.	gene_id "ENSRNOG00000080400"; gene_version "1"; transcript_id "ENSRNOT00000126338"; transcript_version "1"; exon_number "3"; gene_source "ensembl"; gene_biotype "lncRNA"; transcript_source "ensembl"; transcript_biotype "lncRNA"; exon_id "ENSRNOE00000732740"; exon_version "1";
4	ensembl	exon	47995691	47995748	0	+	.	gene_id "ENSRNOG00000080400"; gene_version "1"; transcript_id "ENSRNOT00000130284"; transcript_version "1"; exon_number "2"; gene_source "ensembl"; gene_biotype "lncRNA"; transcript_source "ensembl"; transcript_biotype "lncRNA"; exon_id "ENSRNOE00000732740"; exon_version "1";
4	ensembl	exon	47995691	47995748	0	+	.	gene_id "ENSRNOG00000080400"; gene_version "1"; transcript_id "ENSRNOT00000169621"; transcript_version "1"; exon_number "3"; gene_source "ensembl"; gene_biotype "lncRNA"; transcript_source "ensembl"; transcript_biotype "lncRNA"; exon_id "ENSRNOE00000732740"; exon_version "1";
4	ensembl	exon	47995691	47995748	0	+	.	gene_id "ENSRNOG00000080400"; gene_version "1"; transcript_id "ENSRNOT00000144652"; transcript_version "1"; exon_number "2"; gene_source "ensembl"; gene_biotype "lncRNA"; transcript_source "ensembl"; transcript_biotype "lncRNA"; exon_id "ENSRNOE00000732740"; exon_version "1"; tag "Ensembl_canonical";
4	ensembl	exon	47995691	47995748	0	+	.	gene_id "ENSRNOG00000080400"; gene_version "1"; transcript_id "ENSRNOT00000163693"; transcript_version "1"; exon_number "3"; gene_source "ensembl"; gene_biotype "lncRNA"; transcript_source "ensembl"; transcript_biotype "lncRNA"; exon_id "ENSRNOE00000732740"; exon_version "1";
4	ENSEMBL114_rn	exon	47995691	47995748	0.350173169384476	+	.	gene_id "ENSRNOG00000080400"; transcript_id "ENSRNOG00000080400_tx_1"; exon_id "4_47995691_47995748_+"; exonnum "2"; txlen "590";
4	ENSEMBL114_rn	exon	47995691	47995748	0.00731254054841128	+	.	gene_id "ENSRNOG00000080400"; transcript_id "ENSRNOG00000080400_tx_4"; exon_id "4_47995691_47995748_+"; exonnum "2"; txlen "724";
4	ENSEMBL114_rn	exon	47995691	47995748	0.00731254054841128	+	.	gene_id "ENSRNOG00000080400"; transcript_id "ENSRNOG00000080400_tx_5"; exon_id "4_47995691_47995748_+"; exonnum "2"; txlen "569";
4	ENSEMBL114_rn	exon	47995691	47995748	0.00731254054841128	+	.	gene_id "ENSRNOG00000080400"; transcript_id "ENSRNOG00000080400_tx_6"; exon_id "4_47995691_47995748_+"; exonnum "3"; txlen "893";
4	ENSEMBL114_rn	exon	47995691	47995748	0.00332388206745967	+	.	gene_id "ENSRNOG00000080400"; transcript_id "ENSRNOG00000080400_tx_7"; exon_id "4_47995691_47995748_+"; exonnum "3"; txlen "1113";
4	ensembl	exon	47997945	47998099	0	+	.	gene_id "ENSRNOG00000080400"; gene_version "1"; transcript_id "ENSRNOT00000144652"; transcript_version "1"; exon_number "3"; gene_source "ensembl"; gene_biotype "lncRNA"; transcript_source "ensembl"; transcript_biotype "lncRNA"; exon_id "ENSRNOE00000682887"; exon_version "1"; tag "Ensembl_canonical";
4	ensembl	exon	47997945	47998099	0	+	.	gene_id "ENSRNOG00000080400"; gene_version "1"; transcript_id "ENSRNOT00000163693"; transcript_version "1"; exon_number "4"; gene_source "ensembl"; gene_biotype "lncRNA"; transcript_source "ensembl"; transcript_biotype "lncRNA"; exon_id "ENSRNOE00000682887"; exon_version "1";
4	ENSEMBL114_rn	exon	47997945	47998099	0.350173169384476	+	.	gene_id "ENSRNOG00000080400"; transcript_id "ENSRNOG00000080400_tx_1"; exon_id "4_47997945_47998099_+"; exonnum "3"; txlen "590";
4	ENSEMBL114_rn	exon	47997945	47998099	0.00731254054841128	+	.	gene_id "ENSRNOG00000080400"; transcript_id "ENSRNOG00000080400_tx_4"; exon_id "4_47997945_47998099_+"; exonnum "3"; txlen "724";
4	ENSEMBL114_rn	exon	47997945	47998099	0.00731254054841128	+	.	gene_id "ENSRNOG00000080400"; transcript_id "ENSRNOG00000080400_tx_6"; exon_id "4_47997945_47998099_+"; exonnum "4"; txlen "893";
4	ENSEMBL114_rn	exon	47997945	47998099	0.00332388206745967	+	.	gene_id "ENSRNOG00000080400"; transcript_id "ENSRNOG00000080400_tx_7"; exon_id "4_47997945_47998099_+"; exonnum "4"; txlen "1113";
4	ensembl	exon	48002809	48003020	0	+	.	gene_id "ENSRNOG00000080400"; gene_version "1"; transcript_id "ENSRNOT00000130284"; transcript_version "1"; exon_number "3"; gene_source "ensembl"; gene_biotype "lncRNA"; transcript_source "ensembl"; transcript_biotype "lncRNA"; exon_id "ENSRNOE00000758995"; exon_version "1";
4	ENSEMBL114_rn	exon	48002809	48003020	0.350173169384476	+	.	gene_id "ENSRNOG00000080400"; transcript_id "ENSRNOG00000080400_tx_1"; exon_id "4_48002809_48003020_+"; exonnum "4"; txlen "590";
4	ENSEMBL114_rn	exon	48002809	48003020	0.00731254054841128	+	.	gene_id "ENSRNOG00000080400"; transcript_id "ENSRNOG00000080400_tx_4"; exon_id "4_48002809_48003020_+"; exonnum "4"; txlen "724";
4	ENSEMBL114_rn	exon	48002809	48003020	0.00731254054841128	+	.	gene_id "ENSRNOG00000080400"; transcript_id "ENSRNOG00000080400_tx_5"; exon_id "4_48002809_48003020_+"; exonnum "3"; txlen "569";
4	ENSEMBL114_rn	exon	48002809	48003020	0.00731254054841128	+	.	gene_id "ENSRNOG00000080400"; transcript_id "ENSRNOG00000080400_tx_6"; exon_id "4_48002809_48003020_+"; exonnum "5"; txlen "893";
4	ENSEMBL114_rn	exon	48002809	48003020	0.00332388206745967	+	.	gene_id "ENSRNOG00000080400"; transcript_id "ENSRNOG00000080400_tx_7"; exon_id "4_48002809_48003020_+"; exonnum "5"; txlen "1113";
4	ensembl	exon	48002809	48003621	0	+	.	gene_id "ENSRNOG00000080400"; gene_version "1"; transcript_id "ENSRNOT00000126338"; transcript_version "1"; exon_number "4"; gene_source "ensembl"; gene_biotype "lncRNA"; transcript_source "ensembl"; transcript_biotype "lncRNA"; exon_id "ENSRNOE00000704899"; exon_version "1";
4	ensembl	exon	48002809	48003621	0	+	.	gene_id "ENSRNOG00000080400"; gene_version "1"; transcript_id "ENSRNOT00000169621"; transcript_version "1"; exon_number "4"; gene_source "ensembl"; gene_biotype "lncRNA"; transcript_source "ensembl"; transcript_biotype "lncRNA"; exon_id "ENSRNOE00000704899"; exon_version "1";
4	ensembl	exon	48002809	48003621	0	+	.	gene_id "ENSRNOG00000080400"; gene_version "1"; transcript_id "ENSRNOT00000144652"; transcript_version "1"; exon_number "4"; gene_source "ensembl"; gene_biotype "lncRNA"; transcript_source "ensembl"; transcript_biotype "lncRNA"; exon_id "ENSRNOE00000704899"; exon_version "1"; tag "Ensembl_canonical";
4	ensembl	exon	48002809	48003621	0	+	.	gene_id "ENSRNOG00000080400"; gene_version "1"; transcript_id "ENSRNOT00000163693"; transcript_version "1"; exon_number "5"; gene_source "ensembl"; gene_biotype "lncRNA"; transcript_source "ensembl"; transcript_biotype "lncRNA"; exon_id "ENSRNOE00000704899"; exon_version "1";
4	sraer114_mid	exon	48004875	48004956	0.00731254054841128	+	.	gene_id "ENSRNOG00000080400"; transcript_id "ENSRNOG00000080400_tx_4"; exon_id "4_48004875_48004956_+"; exonnum "5"; txlen "724";
4	sraer114_mid	exon	48004875	48004956	0.00731254054841128	+	.	gene_id "ENSRNOG00000080400"; transcript_id "ENSRNOG00000080400_tx_5"; exon_id "4_48004875_48004956_+"; exonnum "4"; txlen "569";
4	sraer114_mid	exon	48004875	48004956	0.00731254054841128	+	.	gene_id "ENSRNOG00000080400"; transcript_id "ENSRNOG00000080400_tx_6"; exon_id "4_48004875_48004956_+"; exonnum "6"; txlen "893";
4	sraer114_ss	exon	48006434	48006629	0.00731254054841128	+	.	gene_id "ENSRNOG00000080400"; transcript_id "ENSRNOG00000080400_tx_4"; exon_id "4_48006434_48006629_+"; exonnum "6"; txlen "724";
4	sraer114_ss	exon	48006434	48006629	0.00731254054841128	+	.	gene_id "ENSRNOG00000080400"; transcript_id "ENSRNOG00000080400_tx_5"; exon_id "4_48006434_48006629_+"; exonnum "5"; txlen "569";
4	sraer114_ss	exon	48006434	48006629	0.00731254054841128	+	.	gene_id "ENSRNOG00000080400"; transcript_id "ENSRNOG00000080400_tx_6"; exon_id "4_48006434_48006629_+"; exonnum "7"; txlen "893";
4	ensembl	exon	48010815	48010938	0	+	.	gene_id "ENSRNOG00000080400"; gene_version "1"; transcript_id "ENSRNOT00000130284"; transcript_version "1"; exon_number "4"; gene_source "ensembl"; gene_biotype "lncRNA"; transcript_source "ensembl"; transcript_biotype "lncRNA"; exon_id "ENSRNOE00000675719"; exon_version "1";
4	ENSEMBL114_rn	exon	48010815	48010938	0.00332388206745967	+	.	gene_id "ENSRNOG00000080400"; transcript_id "ENSRNOG00000080400_tx_7"; exon_id "4_48010815_48010938_+"; exonnum "6"; txlen "1113";
4	sraer114_mid	exon	48100765	48100922	0.00332388206745967	+	.	gene_id "ENSRNOG00000080400"; transcript_id "ENSRNOG00000080400_tx_7"; exon_id "4_48100765_48100922_+"; exonnum "7"; txlen "1113";
4	sraer114_ss	exon	48108374	48108589	0.00332388206745967	+	.	gene_id "ENSRNOG00000080400"; transcript_id "ENSRNOG00000080400_tx_7"; exon_id "4_48108374_48108589_+"; exonnum "8"; txlen "1113";
4	ensembl	five_prime_utr	48272164	48272270	0	+	.	gene_id "ENSRNOG00000070946"; gene_version "2"; transcript_id "ENSRNOT00000115943"; transcript_version "2"; gene_name "Lsm8"; gene_source "ensembl"; gene_biotype "protein_coding"; transcript_name "Lsm8-201"; transcript_source "ensembl"; transcript_biotype "protein_coding"; tag "Ensembl_canonical";
4	ensembl	exon	48272164	48272301	0	+	.	gene_id "ENSRNOG00000070946"; gene_version "2"; transcript_id "ENSRNOT00000115943"; transcript_version "2"; exon_number "1"; gene_name "Lsm8"; gene_source "ensembl"; gene_biotype "protein_coding"; transcript_name "Lsm8-201"; transcript_source "ensembl"; transcript_biotype "protein_coding"; exon_id "ENSRNOE00000563291"; exon_version "2"; tag "Ensembl_canonical";
4	ensembl	gene	48272164	48280162	0	+	.	gene_id "ENSRNOG00000070946"; gene_version "2"; gene_name "Lsm8"; gene_source "ensembl"; gene_biotype "protein_coding";
4	ensembl	transcript	48272164	48280162	0	+	.	gene_id "ENSRNOG00000070946"; gene_version "2"; transcript_id "ENSRNOT00000115943"; transcript_version "2"; gene_name "Lsm8"; gene_source "ensembl"; gene_biotype "protein_coding"; transcript_name "Lsm8-201"; transcript_source "ensembl"; transcript_biotype "protein_coding"; tag "Ensembl_canonical";
4	ensembl	start_codon	48272271	48272273	0	+	0	gene_id "ENSRNOG00000070946"; gene_version "2"; transcript_id "ENSRNOT00000115943"; transcript_version "2"; exon_number "1"; gene_name "Lsm8"; gene_source "ensembl"; gene_biotype "protein_coding"; transcript_name "Lsm8-201"; transcript_source "ensembl"; transcript_biotype "protein_coding"; tag "Ensembl_canonical";
4	ensembl	CDS	48272271	48272301	0	+	0	gene_id "ENSRNOG00000070946"; gene_version "2"; transcript_id "ENSRNOT00000115943"; transcript_version "2"; exon_number "1"; gene_name "Lsm8"; gene_source "ensembl"; gene_biotype "protein_coding"; transcript_name "Lsm8-201"; transcript_source "ensembl"; transcript_biotype "protein_coding"; protein_id "ENSRNOP00000079477"; protein_version "1"; tag "Ensembl_canonical";
4	ensembl	exon	48273218	48273258	0	+	.	gene_id "ENSRNOG00000070946"; gene_version "2"; transcript_id "ENSRNOT00000115943"; transcript_version "2"; exon_number "2"; gene_name "Lsm8"; gene_source "ensembl"; gene_biotype "protein_coding"; transcript_name "Lsm8-201"; transcript_source "ensembl"; transcript_biotype "protein_coding"; exon_id "ENSRNOE00000552397"; exon_version "1"; tag "Ensembl_canonical";
4	ensembl	CDS	48273218	48273258	0	+	2	gene_id "ENSRNOG00000070946"; gene_version "2"; transcript_id "ENSRNOT00000115943"; transcript_version "2"; exon_number "2"; gene_name "Lsm8"; gene_source "ensembl"; gene_biotype "protein_coding"; transcript_name "Lsm8-201"; transcript_source "ensembl"; transcript_biotype "protein_coding"; protein_id "ENSRNOP00000079477"; protein_version "1"; tag "Ensembl_canonical";
4	ensembl	exon	48275505	48275632	0	+	.	gene_id "ENSRNOG00000070946"; gene_version "2"; transcript_id "ENSRNOT00000115943"; transcript_version "2"; exon_number "3"; gene_name "Lsm8"; gene_source "ensembl"; gene_biotype "protein_coding"; transcript_name "Lsm8-201"; transcript_source "ensembl"; transcript_biotype "protein_coding"; exon_id "ENSRNOE00000574235"; exon_version "1"; tag "Ensembl_canonical";
4	ensembl	CDS	48275505	48275632	0	+	0	gene_id "ENSRNOG00000070946"; gene_version "2"; transcript_id "ENSRNOT00000115943"; transcript_version "2"; exon_number "3"; gene_name "Lsm8"; gene_source "ensembl"; gene_biotype "protein_coding"; transcript_name "Lsm8-201"; transcript_source "ensembl"; transcript_biotype "protein_coding"; protein_id "ENSRNOP00000079477"; protein_version "1"; tag "Ensembl_canonical";
4	ensembl	CDS	48277541	48277628	0	+	1	gene_id "ENSRNOG00000070946"; gene_version "2"; transcript_id "ENSRNOT00000115943"; transcript_version "2"; exon_number "4"; gene_name "Lsm8"; gene_source "ensembl"; gene_biotype "protein_coding"; transcript_name "Lsm8-201"; transcript_source "ensembl"; transcript_biotype "protein_coding"; protein_id "ENSRNOP00000079477"; protein_version "1"; tag "Ensembl_canonical";
4	ensembl	exon	48277541	48280162	0	+	.	gene_id "ENSRNOG00000070946"; gene_version "2"; transcript_id "ENSRNOT00000115943"; transcript_version "2"; exon_number "4"; gene_name "Lsm8"; gene_source "ensembl"; gene_biotype "protein_coding"; transcript_name "Lsm8-201"; transcript_source "ensembl"; transcript_biotype "protein_coding"; exon_id "ENSRNOE00000590540"; exon_version "1"; tag "Ensembl_canonical";
4	ensembl	stop_codon	48277629	48277631	0	+	0	gene_id "ENSRNOG00000070946"; gene_version "2"; transcript_id "ENSRNOT00000115943"; transcript_version "2"; exon_number "4"; gene_name "Lsm8"; gene_source "ensembl"; gene_biotype "protein_coding"; transcript_name "Lsm8-201"; transcript_source "ensembl"; transcript_biotype "protein_coding"; tag "Ensembl_canonical";
4	ensembl	three_prime_utr	48277632	48280162	0	+	.	gene_id "ENSRNOG00000070946"; gene_version "2"; transcript_id "ENSRNOT00000115943"; transcript_version "2"; gene_name "Lsm8"; gene_source "ensembl"; gene_biotype "protein_coding"; transcript_name "Lsm8-201"; transcript_source "ensembl"; transcript_biotype "protein_coding"; tag "Ensembl_canonical";
4	sraer114_es	exon	48282183	48282283	0.00775443042791328	+	.	gene_id "ENSRNOG00000055481"; transcript_id "ENSRNOG00000055481_tx_3"; exon_id "4_48282183_48282283_+"; exonnum "1"; txlen "929";
4	ensembl	five_prime_utr	48284445	48284577	0	+	.	gene_id "ENSRNOG00000055481"; gene_version "3"; transcript_id "ENSRNOT00000146569"; transcript_version "1"; gene_name "Ankrd7"; gene_source "ensembl"; gene_biotype "protein_coding"; transcript_name "Ankrd7-202"; transcript_source "ensembl"; transcript_biotype "protein_coding";
4	ensembl	exon	48284445	48284819	0	+	.	gene_id "ENSRNOG00000055481"; gene_version "3"; transcript_id "ENSRNOT00000146569"; transcript_version "1"; exon_number "1"; gene_name "Ankrd7"; gene_source "ensembl"; gene_biotype "protein_coding"; transcript_name "Ankrd7-202"; transcript_source "ensembl"; transcript_biotype "protein_coding"; exon_id "ENSRNOE00000543472"; exon_version "3";
4	ensembl	gene	48284445	48336168	0	+	.	gene_id "ENSRNOG00000055481"; gene_version "3"; gene_name "Ankrd7"; gene_source "ensembl"; gene_biotype "protein_coding";
4	ensembl	transcript	48284445	48336168	0	+	.	gene_id "ENSRNOG00000055481"; gene_version "3"; transcript_id "ENSRNOT00000146569"; transcript_version "1"; gene_name "Ankrd7"; gene_source "ensembl"; gene_biotype "protein_coding"; transcript_name "Ankrd7-202"; transcript_source "ensembl"; transcript_biotype "protein_coding";
4	ensembl	five_prime_utr	48284469	48284577	0	+	.	gene_id "ENSRNOG00000055481"; gene_version "3"; transcript_id "ENSRNOT00000089824"; transcript_version "3"; gene_name "Ankrd7"; gene_source "ensembl"; gene_biotype "protein_coding"; transcript_name "Ankrd7-201"; transcript_source "ensembl"; transcript_biotype "protein_coding"; tag "Ensembl_canonical";
4	ensembl	exon	48284469	48284819	0	+	.	gene_id "ENSRNOG00000055481"; gene_version "3"; transcript_id "ENSRNOT00000089824"; transcript_version "3"; exon_number "1"; gene_name "Ankrd7"; gene_source "ensembl"; gene_biotype "protein_coding"; transcript_name "Ankrd7-201"; transcript_source "ensembl"; transcript_biotype "protein_coding"; exon_id "ENSRNOE00000769171"; exon_version "1"; tag "Ensembl_canonical";
4	ENSEMBL114_rn	exon	48284469	48284819	0.00775443042791328	+	.	gene_id "ENSRNOG00000055481"; transcript_id "ENSRNOG00000055481_tx_4"; exon_id "4_48284469_48284819_+"; exonnum "1"; txlen "1179";
4	ensembl	transcript	48284469	48302622	0	+	.	gene_id "ENSRNOG00000055481"; gene_version "3"; transcript_id "ENSRNOT00000089824"; transcript_version "3"; gene_name "Ankrd7"; gene_source "ensembl"; gene_biotype "protein_coding"; transcript_name "Ankrd7-201"; transcript_source "ensembl"; transcript_biotype "protein_coding"; tag "Ensembl_canonical";
4	ensembl	start_codon	48284578	48284580	0	+	0	gene_id "ENSRNOG00000055481"; gene_version "3"; transcript_id "ENSRNOT00000089824"; transcript_version "3"; exon_number "1"; gene_name "Ankrd7"; gene_source "ensembl"; gene_biotype "protein_coding"; transcript_name "Ankrd7-201"; transcript_source "ensembl"; transcript_biotype "protein_coding"; tag "Ensembl_canonical";
4	ensembl	start_codon	48284578	48284580	0	+	0	gene_id "ENSRNOG00000055481"; gene_version "3"; transcript_id "ENSRNOT00000146569"; transcript_version "1"; exon_number "1"; gene_name "Ankrd7"; gene_source "ensembl"; gene_biotype "protein_coding"; transcript_name "Ankrd7-202"; transcript_source "ensembl"; transcript_biotype "protein_coding";
4	ensembl	CDS	48284578	48284819	0	+	0	gene_id "ENSRNOG00000055481"; gene_version "3"; transcript_id "ENSRNOT00000089824"; transcript_version "3"; exon_number "1"; gene_name "Ankrd7"; gene_source "ensembl"; gene_biotype "protein_coding"; transcript_name "Ankrd7-201"; transcript_source "ensembl"; transcript_biotype "protein_coding"; protein_id "ENSRNOP00000075291"; protein_version "2"; tag "Ensembl_canonical";
4	ensembl	CDS	48284578	48284819	0	+	0	gene_id "ENSRNOG00000055481"; gene_version "3"; transcript_id "ENSRNOT00000146569"; transcript_version "1"; exon_number "1"; gene_name "Ankrd7"; gene_source "ensembl"; gene_biotype "protein_coding"; transcript_name "Ankrd7-202"; transcript_source "ensembl"; transcript_biotype "protein_coding"; protein_id "ENSRNOP00000106487"; protein_version "1";
4	ensembl	exon	48285768	48285882	0	+	.	gene_id "ENSRNOG00000055481"; gene_version "3"; transcript_id "ENSRNOT00000089824"; transcript_version "3"; exon_number "2"; gene_name "Ankrd7"; gene_source "ensembl"; gene_biotype "protein_coding"; transcript_name "Ankrd7-201"; transcript_source "ensembl"; transcript_biotype "protein_coding"; exon_id "ENSRNOE00000519265"; exon_version "1"; tag "Ensembl_canonical";
4	ensembl	CDS	48285768	48285882	0	+	1	gene_id "ENSRNOG00000055481"; gene_version "3"; transcript_id "ENSRNOT00000089824"; transcript_version "3"; exon_number "2"; gene_name "Ankrd7"; gene_source "ensembl"; gene_biotype "protein_coding"; transcript_name "Ankrd7-201"; transcript_source "ensembl"; transcript_biotype "protein_coding"; protein_id "ENSRNOP00000075291"; protein_version "2"; tag "Ensembl_canonical";
4	ensembl	exon	48285768	48285882	0	+	.	gene_id "ENSRNOG00000055481"; gene_version "3"; transcript_id "ENSRNOT00000146569"; transcript_version "1"; exon_number "2"; gene_name "Ankrd7"; gene_source "ensembl"; gene_biotype "protein_coding"; transcript_name "Ankrd7-202"; transcript_source "ensembl"; transcript_biotype "protein_coding"; exon_id "ENSRNOE00000519265"; exon_version "1";
4	ensembl	CDS	48285768	48285882	0	+	1	gene_id "ENSRNOG00000055481"; gene_version "3"; transcript_id "ENSRNOT00000146569"; transcript_version "1"; exon_number "2"; gene_name "Ankrd7"; gene_source "ensembl"; gene_biotype "protein_coding"; transcript_name "Ankrd7-202"; transcript_source "ensembl"; transcript_biotype "protein_coding"; protein_id "ENSRNOP00000106487"; protein_version "1";
4	ENSEMBL114_rn	exon	48285768	48285882	0.00775443042791328	+	.	gene_id "ENSRNOG00000055481"; transcript_id "ENSRNOG00000055481_tx_3"; exon_id "4_48285768_48285882_+"; exonnum "2"; txlen "929";
4	ENSEMBL114_rn	exon	48285768	48285882	0.00775443042791328	+	.	gene_id "ENSRNOG00000055481"; transcript_id "ENSRNOG00000055481_tx_4"; exon_id "4_48285768_48285882_+"; exonnum "2"; txlen "1179";
4	ensembl	exon	48286036	48286212	0	+	.	gene_id "ENSRNOG00000055481"; gene_version "3"; transcript_id "ENSRNOT00000089824"; transcript_version "3"; exon_number "3"; gene_name "Ankrd7"; gene_source "ensembl"; gene_biotype "protein_coding"; transcript_name "Ankrd7-201"; transcript_source "ensembl"; transcript_biotype "protein_coding"; exon_id "ENSRNOE00000534894"; exon_version "2"; tag "Ensembl_canonical";
4	ensembl	CDS	48286036	48286212	0	+	0	gene_id "ENSRNOG00000055481"; gene_version "3"; transcript_id "ENSRNOT00000089824"; transcript_version "3"; exon_number "3"; gene_name "Ankrd7"; gene_source "ensembl"; gene_biotype "protein_coding"; transcript_name "Ankrd7-201"; transcript_source "ensembl"; transcript_biotype "protein_coding"; protein_id "ENSRNOP00000075291"; protein_version "2"; tag "Ensembl_canonical";
4	ENSEMBL114_rn	exon	48286036	48286212	0.00775443042791328	+	.	gene_id "ENSRNOG00000055481"; transcript_id "ENSRNOG00000055481_tx_3"; exon_id "4_48286036_48286212_+"; exonnum "3"; txlen "929";
4	ENSEMBL114_rn	exon	48286036	48286212	0.00775443042791328	+	.	gene_id "ENSRNOG00000055481"; transcript_id "ENSRNOG00000055481_tx_4"; exon_id "4_48286036_48286212_+"; exonnum "3"; txlen "1179";
4	ensembl	exon	48286039	48286212	0	+	.	gene_id "ENSRNOG00000055481"; gene_version "3"; transcript_id "ENSRNOT00000146569"; transcript_version "1"; exon_number "3"; gene_name "Ankrd7"; gene_source "ensembl"; gene_biotype "protein_coding"; transcript_name "Ankrd7-202"; transcript_source "ensembl"; transcript_biotype "protein_coding"; exon_id "ENSRNOE00000820197"; exon_version "1";
4	ensembl	CDS	48286039	48286212	0	+	0	gene_id "ENSRNOG00000055481"; gene_version "3"; transcript_id "ENSRNOT00000146569"; transcript_version "1"; exon_number "3"; gene_name "Ankrd7"; gene_source "ensembl"; gene_biotype "protein_coding"; transcript_name "Ankrd7-202"; transcript_source "ensembl"; transcript_biotype "protein_coding"; protein_id "ENSRNOP00000106487"; protein_version "1";
4	ensembl	exon	48287016	48287122	0	+	.	gene_id "ENSRNOG00000055481"; gene_version "3"; transcript_id "ENSRNOT00000089824"; transcript_version "3"; exon_number "4"; gene_name "Ankrd7"; gene_source "ensembl"; gene_biotype "protein_coding"; transcript_name "Ankrd7-201"; transcript_source "ensembl"; transcript_biotype "protein_coding"; exon_id "ENSRNOE00000560451"; exon_version "1"; tag "Ensembl_canonical";
4	ensembl	CDS	48287016	48287122	0	+	0	gene_id "ENSRNOG00000055481"; gene_version "3"; transcript_id "ENSRNOT00000089824"; transcript_version "3"; exon_number "4"; gene_name "Ankrd7"; gene_source "ensembl"; gene_biotype "protein_coding"; transcript_name "Ankrd7-201"; transcript_source "ensembl"; transcript_biotype "protein_coding"; protein_id "ENSRNOP00000075291"; protein_version "2"; tag "Ensembl_canonical";
4	ensembl	exon	48287016	48287122	0	+	.	gene_id "ENSRNOG00000055481"; gene_version "3"; transcript_id "ENSRNOT00000146569"; transcript_version "1"; exon_number "4"; gene_name "Ankrd7"; gene_source "ensembl"; gene_biotype "protein_coding"; transcript_name "Ankrd7-202"; transcript_source "ensembl"; transcript_biotype "protein_coding"; exon_id "ENSRNOE00000560451"; exon_version "1";
4	ensembl	CDS	48287016	48287122	0	+	0	gene_id "ENSRNOG00000055481"; gene_version "3"; transcript_id "ENSRNOT00000146569"; transcript_version "1"; exon_number "4"; gene_name "Ankrd7"; gene_source "ensembl"; gene_biotype "protein_coding"; transcript_name "Ankrd7-202"; transcript_source "ensembl"; transcript_biotype "protein_coding"; protein_id "ENSRNOP00000106487"; protein_version "1";
4	ENSEMBL114_rn	exon	48287016	48287122	0.00775443042791328	+	.	gene_id "ENSRNOG00000055481"; transcript_id "ENSRNOG00000055481_tx_3"; exon_id "4_48287016_48287122_+"; exonnum "4"; txlen "929";
4	ENSEMBL114_rn	exon	48287016	48287122	0.00775443042791328	+	.	gene_id "ENSRNOG00000055481"; transcript_id "ENSRNOG00000055481_tx_4"; exon_id "4_48287016_48287122_+"; exonnum "4"; txlen "1179";
4	ensembl	exon	48294090	48294227	0	+	.	gene_id "ENSRNOG00000055481"; gene_version "3"; transcript_id "ENSRNOT00000089824"; transcript_version "3"; exon_number "5"; gene_name "Ankrd7"; gene_source "ensembl"; gene_biotype "protein_coding"; transcript_name "Ankrd7-201"; transcript_source "ensembl"; transcript_biotype "protein_coding"; exon_id "ENSRNOE00000563946"; exon_version "1"; tag "Ensembl_canonical";
4	ensembl	CDS	48294090	48294227	0	+	1	gene_id "ENSRNOG00000055481"; gene_version "3"; transcript_id "ENSRNOT00000089824"; transcript_version "3"; exon_number "5"; gene_name "Ankrd7"; gene_source "ensembl"; gene_biotype "protein_coding"; transcript_name "Ankrd7-201"; transcript_source "ensembl"; transcript_biotype "protein_coding"; protein_id "ENSRNOP00000075291"; protein_version "2"; tag "Ensembl_canonical";
4	ENSEMBL114_rn	exon	48294090	48294227	0.00775443042791328	+	.	gene_id "ENSRNOG00000055481"; transcript_id "ENSRNOG00000055481_tx_3"; exon_id "4_48294090_48294227_+"; exonnum "5"; txlen "929";
4	ENSEMBL114_rn	exon	48294090	48294227	0.00775443042791328	+	.	gene_id "ENSRNOG00000055481"; transcript_id "ENSRNOG00000055481_tx_4"; exon_id "4_48294090_48294227_+"; exonnum "5"; txlen "1179";
4	ensembl	CDS	48302381	48302438	0	+	1	gene_id "ENSRNOG00000055481"; gene_version "3"; transcript_id "ENSRNOT00000089824"; transcript_version "3"; exon_number "6"; gene_name "Ankrd7"; gene_source "ensembl"; gene_biotype "protein_coding"; transcript_name "Ankrd7-201"; transcript_source "ensembl"; transcript_biotype "protein_coding"; protein_id "ENSRNOP00000075291"; protein_version "2"; tag "Ensembl_canonical";
4	ensembl	exon	48302381	48302622	0	+	.	gene_id "ENSRNOG00000055481"; gene_version "3"; transcript_id "ENSRNOT00000089824"; transcript_version "3"; exon_number "6"; gene_name "Ankrd7"; gene_source "ensembl"; gene_biotype "protein_coding"; transcript_name "Ankrd7-201"; transcript_source "ensembl"; transcript_biotype "protein_coding"; exon_id "ENSRNOE00000564553"; exon_version "3"; tag "Ensembl_canonical";
4	ensembl	stop_codon	48302439	48302441	0	+	0	gene_id "ENSRNOG00000055481"; gene_version "3"; transcript_id "ENSRNOT00000089824"; transcript_version "3"; exon_number "6"; gene_name "Ankrd7"; gene_source "ensembl"; gene_biotype "protein_coding"; transcript_name "Ankrd7-201"; transcript_source "ensembl"; transcript_biotype "protein_coding"; tag "Ensembl_canonical";
4	ensembl	three_prime_utr	48302442	48302622	0	+	.	gene_id "ENSRNOG00000055481"; gene_version "3"; transcript_id "ENSRNOT00000089824"; transcript_version "3"; gene_name "Ankrd7"; gene_source "ensembl"; gene_biotype "protein_coding"; transcript_name "Ankrd7-201"; transcript_source "ensembl"; transcript_biotype "protein_coding"; tag "Ensembl_canonical";
4	sraer114_mid	exon	48315685	48315842	0.00775443042791328	+	.	gene_id "ENSRNOG00000055481"; transcript_id "ENSRNOG00000055481_tx_3"; exon_id "4_48315685_48315842_+"; exonnum "6"; txlen "929";
4	sraer114_mid	exon	48315685	48315842	0.00775443042791328	+	.	gene_id "ENSRNOG00000055481"; transcript_id "ENSRNOG00000055481_tx_4"; exon_id "4_48315685_48315842_+"; exonnum "6"; txlen "1179";
4	sraer114_mid	exon	48317609	48317741	0.00775443042791328	+	.	gene_id "ENSRNOG00000055481"; transcript_id "ENSRNOG00000055481_tx_3"; exon_id "4_48317609_48317741_+"; exonnum "7"; txlen "929";
4	sraer114_mid	exon	48317609	48317741	0.00775443042791328	+	.	gene_id "ENSRNOG00000055481"; transcript_id "ENSRNOG00000055481_tx_4"; exon_id "4_48317609_48317741_+"; exonnum "7"; txlen "1179";
4	ensembl	CDS	48335655	48335790	0	+	1	gene_id "ENSRNOG00000055481"; gene_version "3"; transcript_id "ENSRNOT00000146569"; transcript_version "1"; exon_number "5"; gene_name "Ankrd7"; gene_source "ensembl"; gene_biotype "protein_coding"; transcript_name "Ankrd7-202"; transcript_source "ensembl"; transcript_biotype "protein_coding"; protein_id "ENSRNOP00000106487"; protein_version "1";
4	ensembl	exon	48335655	48336168	0	+	.	gene_id "ENSRNOG00000055481"; gene_version "3"; transcript_id "ENSRNOT00000146569"; transcript_version "1"; exon_number "5"; gene_name "Ankrd7"; gene_source "ensembl"; gene_biotype "protein_coding"; transcript_name "Ankrd7-202"; transcript_source "ensembl"; transcript_biotype "protein_coding"; exon_id "ENSRNOE00000763605"; exon_version "1";
4	ensembl	stop_codon	48335791	48335793	0	+	0	gene_id "ENSRNOG00000055481"; gene_version "3"; transcript_id "ENSRNOT00000146569"; transcript_version "1"; exon_number "5"; gene_name "Ankrd7"; gene_source "ensembl"; gene_biotype "protein_coding"; transcript_name "Ankrd7-202"; transcript_source "ensembl"; transcript_biotype "protein_coding";
4	ensembl	three_prime_utr	48335794	48336168	0	+	.	gene_id "ENSRNOG00000055481"; gene_version "3"; transcript_id "ENSRNOT00000146569"; transcript_version "1"; gene_name "Ankrd7"; gene_source "ensembl"; gene_biotype "protein_coding"; transcript_name "Ankrd7-202"; transcript_source "ensembl"; transcript_biotype "protein_coding";
4	ensembl	exon	48336407	48336506	0	+	.	gene_id "ENSRNOG00000073546"; gene_version "1"; transcript_id "ENSRNOT00000152845"; transcript_version "1"; exon_number "1"; gene_source "ensembl"; gene_biotype "lncRNA"; transcript_source "ensembl"; transcript_biotype "lncRNA"; exon_id "ENSRNOE00000777656"; exon_version "1"; tag "Ensembl_canonical";
4	ensembl	gene	48336407	48441442	0	+	.	gene_id "ENSRNOG00000073546"; gene_version "1"; gene_source "ensembl"; gene_biotype "lncRNA";
4	ensembl	transcript	48336407	48441442	0	+	.	gene_id "ENSRNOG00000073546"; gene_version "1"; transcript_id "ENSRNOT00000152845"; transcript_version "1"; gene_source "ensembl"; gene_biotype "lncRNA"; transcript_source "ensembl"; transcript_biotype "lncRNA"; tag "Ensembl_canonical";
4	ensembl	exon	48336610	48336718	0	+	.	gene_id "ENSRNOG00000073546"; gene_version "1"; transcript_id "ENSRNOT00000152845"; transcript_version "1"; exon_number "2"; gene_source "ensembl"; gene_biotype "lncRNA"; transcript_source "ensembl"; transcript_biotype "lncRNA"; exon_id "ENSRNOE00000672030"; exon_version "1"; tag "Ensembl_canonical";
4	ensembl	exon	48397353	48397434	0	+	.	gene_id "ENSRNOG00000073546"; gene_version "1"; transcript_id "ENSRNOT00000152845"; transcript_version "1"; exon_number "3"; gene_source "ensembl"; gene_biotype "lncRNA"; transcript_source "ensembl"; transcript_biotype "lncRNA"; exon_id "ENSRNOE00000782218"; exon_version "1"; tag "Ensembl_canonical";
4	ensembl	exon	48399315	48399431	0	+	.	gene_id "ENSRNOG00000073546"; gene_version "1"; transcript_id "ENSRNOT00000152845"; transcript_version "1"; exon_number "4"; gene_source "ensembl"; gene_biotype "lncRNA"; transcript_source "ensembl"; transcript_biotype "lncRNA"; exon_id "ENSRNOE00000705642"; exon_version "1"; tag "Ensembl_canonical";
4	ensembl	exon	48399658	48399713	0	+	.	gene_id "ENSRNOG00000073546"; gene_version "1"; transcript_id "ENSRNOT00000152845"; transcript_version "1"; exon_number "5"; gene_source "ensembl"; gene_biotype "lncRNA"; transcript_source "ensembl"; transcript_biotype "lncRNA"; exon_id "ENSRNOE00000798130"; exon_version "1"; tag "Ensembl_canonical";
4	ensembl	exon	48441386	48441442	0	+	.	gene_id "ENSRNOG00000073546"; gene_version "1"; transcript_id "ENSRNOT00000152845"; transcript_version "1"; exon_number "6"; gene_source "ensembl"; gene_biotype "lncRNA"; transcript_source "ensembl"; transcript_biotype "lncRNA"; exon_id "ENSRNOE00000747162"; exon_version "1"; tag "Ensembl_canonical";
4	sraer114_es	exon	48560510	48560700	0.0128571172229682	+	.	gene_id "sraer114_gene_24223"; transcript_id "sraer114_gene_24223_tx_1"; exon_id "4_48560510_48560700_+"; exonnum "1"; txlen "555";
4	sraer114_es	exon	48560510	48560700	0.000880144268577873	+	.	gene_id "sraer114_gene_24223"; transcript_id "sraer114_gene_24223_tx_2"; exon_id "4_48560510_48560700_+"; exonnum "1"; txlen "507";
4	sraer114_mid	exon	48564853	48564900	0.0128571172229682	+	.	gene_id "sraer114_gene_24223"; transcript_id "sraer114_gene_24223_tx_1"; exon_id "4_48564853_48564900_+"; exonnum "2"; txlen "555";
4	sraer114_ss	exon	48565043	48565358	0.0128571172229682	+	.	gene_id "sraer114_gene_24223"; transcript_id "sraer114_gene_24223_tx_1"; exon_id "4_48565043_48565358_+"; exonnum "3"; txlen "555";
4	sraer114_ss	exon	48565043	48565358	0.000880144268577873	+	.	gene_id "sraer114_gene_24223"; transcript_id "sraer114_gene_24223_tx_2"; exon_id "4_48565043_48565358_+"; exonnum "2"; txlen "507";
4	ensembl	gene	48572443	48573661	0	+	.	gene_id "ENSRNOG00000058543"; gene_version "3"; gene_name "Pdia6l1"; gene_source "ensembl"; gene_biotype "processed_pseudogene";
4	ensembl	transcript	48572443	48573661	0	+	.	gene_id "ENSRNOG00000058543"; gene_version "3"; transcript_id "ENSRNOT00000084484"; transcript_version "3"; gene_name "Pdia6l1"; gene_source "ensembl"; gene_biotype "processed_pseudogene"; transcript_name "Pdia6l1-201"; transcript_source "ensembl"; transcript_biotype "processed_pseudogene"; tag "Ensembl_canonical";
4	ensembl	exon	48572443	48573661	0	+	.	gene_id "ENSRNOG00000058543"; gene_version "3"; transcript_id "ENSRNOT00000084484"; transcript_version "3"; exon_number "1"; gene_name "Pdia6l1"; gene_source "ensembl"; gene_biotype "processed_pseudogene"; transcript_name "Pdia6l1-201"; transcript_source "ensembl"; transcript_biotype "processed_pseudogene"; exon_id "ENSRNOE00000538706"; exon_version "1"; tag "Ensembl_canonical";
4	sraer114_es	exon	48735878	48736110	0.0059397498880376	+	.	gene_id "sraer114_gene_17184"; transcript_id "sraer114_gene_17184_tx_4"; exon_id "4_48735878_48736110_+"; exonnum "1"; txlen "706";
4	sraer114_es	exon	48735878	48736110	0.00360796412302909	+	.	gene_id "sraer114_gene_17184"; transcript_id "sraer114_gene_17184_tx_6"; exon_id "4_48735878_48736110_+"; exonnum "1"; txlen "654";
4	sraer114_mid	exon	48743637	48743751	0.0059397498880376	+	.	gene_id "sraer114_gene_17184"; transcript_id "sraer114_gene_17184_tx_4"; exon_id "4_48743637_48743751_+"; exonnum "2"; txlen "706";
4	sraer114_mid	exon	48743637	48743751	0.00360796412302909	+	.	gene_id "sraer114_gene_17184"; transcript_id "sraer114_gene_17184_tx_6"; exon_id "4_48743637_48743751_+"; exonnum "2"; txlen "654";
4	sraer114_ss	exon	48751641	48751946	0.00360796412302909	+	.	gene_id "sraer114_gene_17184"; transcript_id "sraer114_gene_17184_tx_6"; exon_id "4_48751641_48751946_+"; exonnum "3"; txlen "654";
4	sraer114_mid	exon	48757207	48757446	0.0059397498880376	+	.	gene_id "sraer114_gene_17184"; transcript_id "sraer114_gene_17184_tx_4"; exon_id "4_48757207_48757446_+"; exonnum "3"; txlen "706";
4	sraer114_ss	exon	48800223	48800340	0.0059397498880376	+	.	gene_id "sraer114_gene_17184"; transcript_id "sraer114_gene_17184_tx_4"; exon_id "4_48800223_48800340_+"; exonnum "4"; txlen "706";
4	sraer114_es	exon	49712304	49712401	0.010304034409125	+	.	gene_id "sraer114_gene_32706"; transcript_id "sraer114_gene_32706_tx_12"; exon_id "4_49712304_49712401_+"; exonnum "1"; txlen "538";
4	sraer114_es	exon	49712304	49712401	0.010304034409125	+	.	gene_id "sraer114_gene_32706"; transcript_id "sraer114_gene_32706_tx_13"; exon_id "4_49712304_49712401_+"; exonnum "1"; txlen "603";
4	sraer114_es	exon	49712304	49712401	0.00797731696190321	+	.	gene_id "sraer114_gene_32706"; transcript_id "sraer114_gene_32706_tx_16"; exon_id "4_49712304_49712401_+"; exonnum "1"; txlen "620";
4	sraer114_es	exon	49712304	49712401	0.00797731696190321	+	.	gene_id "sraer114_gene_32706"; transcript_id "sraer114_gene_32706_tx_17"; exon_id "4_49712304_49712401_+"; exonnum "1"; txlen "685";
4	sraer114_es	exon	49712304	49712401	0.00797731696190321	+	.	gene_id "sraer114_gene_32706"; transcript_id "sraer114_gene_32706_tx_18"; exon_id "4_49712304_49712401_+"; exonnum "1"; txlen "706";
4	sraer114_es	exon	49712304	49712401	0.00797731696190321	+	.	gene_id "sraer114_gene_32706"; transcript_id "sraer114_gene_32706_tx_19"; exon_id "4_49712304_49712401_+"; exonnum "1"; txlen "771";
4	sraer114_es	exon	49712304	49712401	0.172504187400126	+	.	gene_id "sraer114_gene_32706"; transcript_id "sraer114_gene_32706_tx_2"; exon_id "4_49712304_49712401_+"; exonnum "1"; txlen "539";
4	sraer114_es	exon	49712304	49712401	0.145187023889635	+	.	gene_id "sraer114_gene_32706"; transcript_id "sraer114_gene_32706_tx_3"; exon_id "4_49712304_49712401_+"; exonnum "1"; txlen "535";
4	sraer114_es	exon	49712304	49712401	0.0378922555690403	+	.	gene_id "sraer114_gene_32706"; transcript_id "sraer114_gene_32706_tx_5"; exon_id "4_49712304_49712401_+"; exonnum "1"; txlen "558";
4	sraer114_es	exon	49712304	49712401	0.0196109041980121	+	.	gene_id "sraer114_gene_32706"; transcript_id "sraer114_gene_32706_tx_8"; exon_id "4_49712304_49712401_+"; exonnum "1"; txlen "621";
4	sraer114_es	exon	49762752	49762787	0.0196109041980121	+	.	gene_id "sraer114_gene_32706"; transcript_id "sraer114_gene_32706_tx_10"; exon_id "4_49762752_49762787_+"; exonnum "1"; txlen "559";
4	sraer114_es	exon	49762752	49762787	0.010304034409125	+	.	gene_id "sraer114_gene_32706"; transcript_id "sraer114_gene_32706_tx_15"; exon_id "4_49762752_49762787_+"; exonnum "1"; txlen "541";
4	sraer114_mid	exon	49763466	49763582	0.0196109041980121	+	.	gene_id "sraer114_gene_32706"; transcript_id "sraer114_gene_32706_tx_10"; exon_id "4_49763466_49763582_+"; exonnum "2"; txlen "559";
4	sraer114_mid	exon	49763466	49763582	0.010304034409125	+	.	gene_id "sraer114_gene_32706"; transcript_id "sraer114_gene_32706_tx_12"; exon_id "4_49763466_49763582_+"; exonnum "2"; txlen "538";
4	sraer114_mid	exon	49763466	49763582	0.010304034409125	+	.	gene_id "sraer114_gene_32706"; transcript_id "sraer114_gene_32706_tx_13"; exon_id "4_49763466_49763582_+"; exonnum "2"; txlen "603";
4	sraer114_mid	exon	49763466	49763582	0.010304034409125	+	.	gene_id "sraer114_gene_32706"; transcript_id "sraer114_gene_32706_tx_15"; exon_id "4_49763466_49763582_+"; exonnum "2"; txlen "541";
4	sraer114_mid	exon	49763466	49763582	0.00797731696190321	+	.	gene_id "sraer114_gene_32706"; transcript_id "sraer114_gene_32706_tx_16"; exon_id "4_49763466_49763582_+"; exonnum "2"; txlen "620";
4	sraer114_mid	exon	49763466	49763582	0.00797731696190321	+	.	gene_id "sraer114_gene_32706"; transcript_id "sraer114_gene_32706_tx_17"; exon_id "4_49763466_49763582_+"; exonnum "2"; txlen "685";
4	sraer114_mid	exon	49763466	49763582	0.00797731696190321	+	.	gene_id "sraer114_gene_32706"; transcript_id "sraer114_gene_32706_tx_18"; exon_id "4_49763466_49763582_+"; exonnum "2"; txlen "706";
4	sraer114_mid	exon	49763466	49763582	0.00797731696190321	+	.	gene_id "sraer114_gene_32706"; transcript_id "sraer114_gene_32706_tx_19"; exon_id "4_49763466_49763582_+"; exonnum "2"; txlen "771";
4	sraer114_mid	exon	49763466	49763582	0.172504187400126	+	.	gene_id "sraer114_gene_32706"; transcript_id "sraer114_gene_32706_tx_2"; exon_id "4_49763466_49763582_+"; exonnum "2"; txlen "539";
4	sraer114_mid	exon	49763466	49763582	0.145187023889635	+	.	gene_id "sraer114_gene_32706"; transcript_id "sraer114_gene_32706_tx_3"; exon_id "4_49763466_49763582_+"; exonnum "2"; txlen "535";
4	sraer114_mid	exon	49763466	49763582	0.0378922555690403	+	.	gene_id "sraer114_gene_32706"; transcript_id "sraer114_gene_32706_tx_5"; exon_id "4_49763466_49763582_+"; exonnum "2"; txlen "558";
4	sraer114_mid	exon	49763466	49763582	0.0196109041980121	+	.	gene_id "sraer114_gene_32706"; transcript_id "sraer114_gene_32706_tx_8"; exon_id "4_49763466_49763582_+"; exonnum "2"; txlen "621";
4	sraer114_mid	exon	49770554	49770639	0.0196109041980121	+	.	gene_id "sraer114_gene_32706"; transcript_id "sraer114_gene_32706_tx_10"; exon_id "4_49770554_49770639_+"; exonnum "3"; txlen "559";
4	sraer114_mid	exon	49770554	49770639	0.00797731696190321	+	.	gene_id "sraer114_gene_32706"; transcript_id "sraer114_gene_32706_tx_18"; exon_id "4_49770554_49770639_+"; exonnum "3"; txlen "706";
4	sraer114_mid	exon	49770554	49770639	0.00797731696190321	+	.	gene_id "sraer114_gene_32706"; transcript_id "sraer114_gene_32706_tx_19"; exon_id "4_49770554_49770639_+"; exonnum "3"; txlen "771";
4	sraer114_mid	exon	49770554	49770639	0.172504187400126	+	.	gene_id "sraer114_gene_32706"; transcript_id "sraer114_gene_32706_tx_2"; exon_id "4_49770554_49770639_+"; exonnum "3"; txlen "539";
4	sraer114_mid	exon	49770554	49770639	0.0196109041980121	+	.	gene_id "sraer114_gene_32706"; transcript_id "sraer114_gene_32706_tx_8"; exon_id "4_49770554_49770639_+"; exonnum "3"; txlen "621";
4	sraer114_mid	exon	49791310	49791391	0.0196109041980121	+	.	gene_id "sraer114_gene_32706"; transcript_id "sraer114_gene_32706_tx_10"; exon_id "4_49791310_49791391_+"; exonnum "4"; txlen "559";
4	sraer114_mid	exon	49791310	49791391	0.00797731696190321	+	.	gene_id "sraer114_gene_32706"; transcript_id "sraer114_gene_32706_tx_16"; exon_id "4_49791310_49791391_+"; exonnum "3"; txlen "620";
4	sraer114_mid	exon	49791310	49791391	0.00797731696190321	+	.	gene_id "sraer114_gene_32706"; transcript_id "sraer114_gene_32706_tx_17"; exon_id "4_49791310_49791391_+"; exonnum "3"; txlen "685";
4	sraer114_mid	exon	49791310	49791391	0.00797731696190321	+	.	gene_id "sraer114_gene_32706"; transcript_id "sraer114_gene_32706_tx_18"; exon_id "4_49791310_49791391_+"; exonnum "4"; txlen "706";
4	sraer114_mid	exon	49791310	49791391	0.00797731696190321	+	.	gene_id "sraer114_gene_32706"; transcript_id "sraer114_gene_32706_tx_19"; exon_id "4_49791310_49791391_+"; exonnum "4"; txlen "771";
4	sraer114_mid	exon	49791310	49791391	0.145187023889635	+	.	gene_id "sraer114_gene_32706"; transcript_id "sraer114_gene_32706_tx_3"; exon_id "4_49791310_49791391_+"; exonnum "3"; txlen "535";
4	sraer114_mid	exon	49791310	49791391	0.0196109041980121	+	.	gene_id "sraer114_gene_32706"; transcript_id "sraer114_gene_32706_tx_8"; exon_id "4_49791310_49791391_+"; exonnum "4"; txlen "621";
4	sraer114_ss	exon	49798369	49798606	0.0196109041980121	+	.	gene_id "sraer114_gene_32706"; transcript_id "sraer114_gene_32706_tx_10"; exon_id "4_49798369_49798606_+"; exonnum "5"; txlen "559";
4	sraer114_ss	exon	49798369	49798606	0.172504187400126	+	.	gene_id "sraer114_gene_32706"; transcript_id "sraer114_gene_32706_tx_2"; exon_id "4_49798369_49798606_+"; exonnum "4"; txlen "539";
4	sraer114_ss	exon	49798369	49798606	0.145187023889635	+	.	gene_id "sraer114_gene_32706"; transcript_id "sraer114_gene_32706_tx_3"; exon_id "4_49798369_49798606_+"; exonnum "4"; txlen "535";
4	sraer114_ss	exon	49798369	49798606	0.0196109041980121	+	.	gene_id "sraer114_gene_32706"; transcript_id "sraer114_gene_32706_tx_8"; exon_id "4_49798369_49798606_+"; exonnum "5"; txlen "621";
4	sraer114_mid	exon	49834762	49834806	0.010304034409125	+	.	gene_id "sraer114_gene_32706"; transcript_id "sraer114_gene_32706_tx_12"; exon_id "4_49834762_49834806_+"; exonnum "3"; txlen "538";
4	sraer114_mid	exon	49834762	49834806	0.010304034409125	+	.	gene_id "sraer114_gene_32706"; transcript_id "sraer114_gene_32706_tx_13"; exon_id "4_49834762_49834806_+"; exonnum "3"; txlen "603";
4	sraer114_mid	exon	49834762	49834806	0.010304034409125	+	.	gene_id "sraer114_gene_32706"; transcript_id "sraer114_gene_32706_tx_15"; exon_id "4_49834762_49834806_+"; exonnum "3"; txlen "541";
4	sraer114_mid	exon	49834762	49834806	0.00797731696190321	+	.	gene_id "sraer114_gene_32706"; transcript_id "sraer114_gene_32706_tx_16"; exon_id "4_49834762_49834806_+"; exonnum "4"; txlen "620";
4	sraer114_mid	exon	49834762	49834806	0.00797731696190321	+	.	gene_id "sraer114_gene_32706"; transcript_id "sraer114_gene_32706_tx_17"; exon_id "4_49834762_49834806_+"; exonnum "4"; txlen "685";
4	sraer114_mid	exon	49834762	49834806	0.00797731696190321	+	.	gene_id "sraer114_gene_32706"; transcript_id "sraer114_gene_32706_tx_18"; exon_id "4_49834762_49834806_+"; exonnum "5"; txlen "706";
4	sraer114_mid	exon	49834762	49834806	0.00797731696190321	+	.	gene_id "sraer114_gene_32706"; transcript_id "sraer114_gene_32706_tx_19"; exon_id "4_49834762_49834806_+"; exonnum "5"; txlen "771";
4	sraer114_ss	exon	49836397	49836674	0.010304034409125	+	.	gene_id "sraer114_gene_32706"; transcript_id "sraer114_gene_32706_tx_12"; exon_id "4_49836397_49836674_+"; exonnum "4"; txlen "538";
4	sraer114_ss	exon	49836397	49836674	0.00797731696190321	+	.	gene_id "sraer114_gene_32706"; transcript_id "sraer114_gene_32706_tx_16"; exon_id "4_49836397_49836674_+"; exonnum "5"; txlen "620";
4	sraer114_ss	exon	49836397	49836674	0.00797731696190321	+	.	gene_id "sraer114_gene_32706"; transcript_id "sraer114_gene_32706_tx_18"; exon_id "4_49836397_49836674_+"; exonnum "6"; txlen "706";
4	sraer114_ss	exon	49852827	49853169	0.010304034409125	+	.	gene_id "sraer114_gene_32706"; transcript_id "sraer114_gene_32706_tx_13"; exon_id "4_49852827_49853169_+"; exonnum "4"; txlen "603";
4	sraer114_ss	exon	49852827	49853169	0.010304034409125	+	.	gene_id "sraer114_gene_32706"; transcript_id "sraer114_gene_32706_tx_15"; exon_id "4_49852827_49853169_+"; exonnum "4"; txlen "541";
4	sraer114_ss	exon	49852827	49853169	0.00797731696190321	+	.	gene_id "sraer114_gene_32706"; transcript_id "sraer114_gene_32706_tx_17"; exon_id "4_49852827_49853169_+"; exonnum "5"; txlen "685";
4	sraer114_ss	exon	49852827	49853169	0.00797731696190321	+	.	gene_id "sraer114_gene_32706"; transcript_id "sraer114_gene_32706_tx_19"; exon_id "4_49852827_49853169_+"; exonnum "6"; txlen "771";
4	sraer114_ss	exon	49852827	49853169	0.0378922555690403	+	.	gene_id "sraer114_gene_32706"; transcript_id "sraer114_gene_32706_tx_5"; exon_id "4_49852827_49853169_+"; exonnum "3"; txlen "558";
4	ensembl	exon	50558303	50558525	0	+	.	gene_id "ENSRNOG00000086641"; gene_version "1"; transcript_id "ENSRNOT00000129637"; transcript_version "1"; exon_number "1"; gene_source "ensembl"; gene_biotype "lncRNA"; transcript_source "ensembl"; transcript_biotype "lncRNA"; exon_id "ENSRNOE00000686945"; exon_version "1";
4	ensembl	transcript	50558303	50561541	0	+	.	gene_id "ENSRNOG00000086641"; gene_version "1"; transcript_id "ENSRNOT00000129637"; transcript_version "1"; gene_source "ensembl"; gene_biotype "lncRNA"; transcript_source "ensembl"; transcript_biotype "lncRNA";
4	ensembl	gene	50558303	50689842	0	+	.	gene_id "ENSRNOG00000086641"; gene_version "1"; gene_source "ensembl"; gene_biotype "lncRNA";
4	ensembl	exon	50558499	50558525	0	+	.	gene_id "ENSRNOG00000086641"; gene_version "1"; transcript_id "ENSRNOT00000171749"; transcript_version "1"; exon_number "1"; gene_source "ensembl"; gene_biotype "lncRNA"; transcript_source "ensembl"; transcript_biotype "lncRNA"; exon_id "ENSRNOE00000715769"; exon_version "1";
4	ensembl	transcript	50558499	50567970	0	+	.	gene_id "ENSRNOG00000086641"; gene_version "1"; transcript_id "ENSRNOT00000171749"; transcript_version "1"; gene_source "ensembl"; gene_biotype "lncRNA"; transcript_source "ensembl"; transcript_biotype "lncRNA";
4	ensembl	exon	50558587	50558665	0	+	.	gene_id "ENSRNOG00000086641"; gene_version "1"; transcript_id "ENSRNOT00000130461"; transcript_version "1"; exon_number "1"; gene_source "ensembl"; gene_biotype "lncRNA"; transcript_source "ensembl"; transcript_biotype "lncRNA"; exon_id "ENSRNOE00000752198"; exon_version "1";
4	ensembl	transcript	50558587	50565802	0	+	.	gene_id "ENSRNOG00000086641"; gene_version "1"; transcript_id "ENSRNOT00000130461"; transcript_version "1"; gene_source "ensembl"; gene_biotype "lncRNA"; transcript_source "ensembl"; transcript_biotype "lncRNA";
4	ensembl	exon	50560019	50560280	0	+	.	gene_id "ENSRNOG00000086641"; gene_version "1"; transcript_id "ENSRNOT00000129637"; transcript_version "1"; exon_number "2"; gene_source "ensembl"; gene_biotype "lncRNA"; transcript_source "ensembl"; transcript_biotype "lncRNA"; exon_id "ENSRNOE00000691908"; exon_version "1";
4	ensembl	exon	50560019	50560280	0	+	.	gene_id "ENSRNOG00000086641"; gene_version "1"; transcript_id "ENSRNOT00000171749"; transcript_version "1"; exon_number "2"; gene_source "ensembl"; gene_biotype "lncRNA"; transcript_source "ensembl"; transcript_biotype "lncRNA"; exon_id "ENSRNOE00000691908"; exon_version "1";
4	ensembl	exon	50560019	50560280	0	+	.	gene_id "ENSRNOG00000086641"; gene_version "1"; transcript_id "ENSRNOT00000130461"; transcript_version "1"; exon_number "2"; gene_source "ensembl"; gene_biotype "lncRNA"; transcript_source "ensembl"; transcript_biotype "lncRNA"; exon_id "ENSRNOE00000691908"; exon_version "1";
4	ensembl	exon	50561490	50561541	0	+	.	gene_id "ENSRNOG00000086641"; gene_version "1"; transcript_id "ENSRNOT00000129637"; transcript_version "1"; exon_number "3"; gene_source "ensembl"; gene_biotype "lncRNA"; transcript_source "ensembl"; transcript_biotype "lncRNA"; exon_id "ENSRNOE00000726590"; exon_version "1";
4	ensembl	exon	50564222	50564968	0	+	.	gene_id "ENSRNOG00000086641"; gene_version "1"; transcript_id "ENSRNOT00000133217"; transcript_version "1"; exon_number "1"; gene_source "ensembl"; gene_biotype "lncRNA"; transcript_source "ensembl"; transcript_biotype "lncRNA"; exon_id "ENSRNOE00000819555"; exon_version "1"; tag "Ensembl_canonical";
4	ensembl	transcript	50564222	50616597	0	+	.	gene_id "ENSRNOG00000086641"; gene_version "1"; transcript_id "ENSRNOT00000133217"; transcript_version "1"; gene_source "ensembl"; gene_biotype "lncRNA"; transcript_source "ensembl"; transcript_biotype "lncRNA"; tag "Ensembl_canonical";
4	ensembl	exon	50564839	50564968	0	+	.	gene_id "ENSRNOG00000086641"; gene_version "1"; transcript_id "ENSRNOT00000154492"; transcript_version "1"; exon_number "1"; gene_source "ensembl"; gene_biotype "lncRNA"; transcript_source "ensembl"; transcript_biotype "lncRNA"; exon_id "ENSRNOE00000666385"; exon_version "2";
4	ensembl	transcript	50564839	50689842	0	+	.	gene_id "ENSRNOG00000086641"; gene_version "1"; transcript_id "ENSRNOT00000154492"; transcript_version "1"; gene_source "ensembl"; gene_biotype "lncRNA"; transcript_source "ensembl"; transcript_biotype "lncRNA";
4	ensembl	exon	50564864	50564968	0	+	.	gene_id "ENSRNOG00000086641"; gene_version "1"; transcript_id "ENSRNOT00000130461"; transcript_version "1"; exon_number "3"; gene_source "ensembl"; gene_biotype "lncRNA"; transcript_source "ensembl"; transcript_biotype "lncRNA"; exon_id "ENSRNOE00000777619"; exon_version "1";
4	ensembl	exon	50565306	50565802	0	+	.	gene_id "ENSRNOG00000086641"; gene_version "1"; transcript_id "ENSRNOT00000130461"; transcript_version "1"; exon_number "4"; gene_source "ensembl"; gene_biotype "lncRNA"; transcript_source "ensembl"; transcript_biotype "lncRNA"; exon_id "ENSRNOE00000673890"; exon_version "1";
4	ensembl	exon	50565803	50565921	0	+	.	gene_id "ENSRNOG00000086641"; gene_version "1"; transcript_id "ENSRNOT00000171749"; transcript_version "1"; exon_number "3"; gene_source "ensembl"; gene_biotype "lncRNA"; transcript_source "ensembl"; transcript_biotype "lncRNA"; exon_id "ENSRNOE00000816274"; exon_version "1";
4	ensembl	exon	50565803	50565921	0	+	.	gene_id "ENSRNOG00000086641"; gene_version "1"; transcript_id "ENSRNOT00000133217"; transcript_version "1"; exon_number "2"; gene_source "ensembl"; gene_biotype "lncRNA"; transcript_source "ensembl"; transcript_biotype "lncRNA"; exon_id "ENSRNOE00000816274"; exon_version "1"; tag "Ensembl_canonical";
4	ensembl	exon	50565803	50565921	0	+	.	gene_id "ENSRNOG00000086641"; gene_version "1"; transcript_id "ENSRNOT00000154492"; transcript_version "1"; exon_number "2"; gene_source "ensembl"; gene_biotype "lncRNA"; transcript_source "ensembl"; transcript_biotype "lncRNA"; exon_id "ENSRNOE00000816274"; exon_version "1";
4	ensembl	exon	50567458	50567970	0	+	.	gene_id "ENSRNOG00000086641"; gene_version "1"; transcript_id "ENSRNOT00000171749"; transcript_version "1"; exon_number "4"; gene_source "ensembl"; gene_biotype "lncRNA"; transcript_source "ensembl"; transcript_biotype "lncRNA"; exon_id "ENSRNOE00000776244"; exon_version "1";
4	ensembl	exon	50584551	50584665	0	+	.	gene_id "ENSRNOG00000086641"; gene_version "1"; transcript_id "ENSRNOT00000133217"; transcript_version "1"; exon_number "3"; gene_source "ensembl"; gene_biotype "lncRNA"; transcript_source "ensembl"; transcript_biotype "lncRNA"; exon_id "ENSRNOE00000681701"; exon_version "1"; tag "Ensembl_canonical";
4	ensembl	exon	50584551	50584665	0	+	.	gene_id "ENSRNOG00000086641"; gene_version "1"; transcript_id "ENSRNOT00000154492"; transcript_version "1"; exon_number "3"; gene_source "ensembl"; gene_biotype "lncRNA"; transcript_source "ensembl"; transcript_biotype "lncRNA"; exon_id "ENSRNOE00000681701"; exon_version "1";
4	ensembl	exon	50588978	50589047	0	+	.	gene_id "ENSRNOG00000086641"; gene_version "1"; transcript_id "ENSRNOT00000154492"; transcript_version "1"; exon_number "4"; gene_source "ensembl"; gene_biotype "lncRNA"; transcript_source "ensembl"; transcript_biotype "lncRNA"; exon_id "ENSRNOE00000746934"; exon_version "1";
4	ensembl	exon	50608097	50608230	0	+	.	gene_id "ENSRNOG00000086641"; gene_version "1"; transcript_id "ENSRNOT00000154492"; transcript_version "1"; exon_number "5"; gene_source "ensembl"; gene_biotype "lncRNA"; transcript_source "ensembl"; transcript_biotype "lncRNA"; exon_id "ENSRNOE00000684009"; exon_version "1";
4	ensembl	exon	50616346	50616597	0	+	.	gene_id "ENSRNOG00000086641"; gene_version "1"; transcript_id "ENSRNOT00000133217"; transcript_version "1"; exon_number "4"; gene_source "ensembl"; gene_biotype "lncRNA"; transcript_source "ensembl"; transcript_biotype "lncRNA"; exon_id "ENSRNOE00000762667"; exon_version "1"; tag "Ensembl_canonical";
4	ensembl	exon	50650702	50650820	0	+	.	gene_id "ENSRNOG00000086641"; gene_version "1"; transcript_id "ENSRNOT00000154492"; transcript_version "1"; exon_number "6"; gene_source "ensembl"; gene_biotype "lncRNA"; transcript_source "ensembl"; transcript_biotype "lncRNA"; exon_id "ENSRNOE00000785307"; exon_version "1";
4	ensembl	exon	50689602	50689842	0	+	.	gene_id "ENSRNOG00000086641"; gene_version "1"; transcript_id "ENSRNOT00000154492"; transcript_version "1"; exon_number "7"; gene_source "ensembl"; gene_biotype "lncRNA"; transcript_source "ensembl"; transcript_biotype "lncRNA"; exon_id "ENSRNOE00000782603"; exon_version "1";
4	ensembl	five_prime_utr	50742839	50743037	0	+	.	gene_id "ENSRNOG00000067416"; gene_version "2"; transcript_id "ENSRNOT00000112178"; transcript_version "2"; gene_name "Kcnd2"; gene_source "ensembl"; gene_biotype "protein_coding"; transcript_name "Kcnd2-201"; transcript_source "ensembl"; transcript_biotype "protein_coding"; tag "Ensembl_canonical";
4	ensembl	exon	50742839	50744152	0	+	.	gene_id "ENSRNOG00000067416"; gene_version "2"; transcript_id "ENSRNOT00000112178"; transcript_version "2"; exon_number "1"; gene_name "Kcnd2"; gene_source "ensembl"; gene_biotype "protein_coding"; transcript_name "Kcnd2-201"; transcript_source "ensembl"; transcript_biotype "protein_coding"; exon_id "ENSRNOE00000663652"; exon_version "2"; tag "Ensembl_canonical";
4	ensembl	gene	50742839	51243522	0	+	.	gene_id "ENSRNOG00000067416"; gene_version "2"; gene_name "Kcnd2"; gene_source "ensembl"; gene_biotype "protein_coding";
4	ensembl	transcript	50742839	51243522	0	+	.	gene_id "ENSRNOG00000067416"; gene_version "2"; transcript_id "ENSRNOT00000112178"; transcript_version "2"; gene_name "Kcnd2"; gene_source "ensembl"; gene_biotype "protein_coding"; transcript_name "Kcnd2-201"; transcript_source "ensembl"; transcript_biotype "protein_coding"; tag "Ensembl_canonical";
4	ensembl	start_codon	50743038	50743040	0	+	0	gene_id "ENSRNOG00000067416"; gene_version "2"; transcript_id "ENSRNOT00000112178"; transcript_version "2"; exon_number "1"; gene_name "Kcnd2"; gene_source "ensembl"; gene_biotype "protein_coding"; transcript_name "Kcnd2-201"; transcript_source "ensembl"; transcript_biotype "protein_coding"; tag "Ensembl_canonical";
4	ensembl	CDS	50743038	50744152	0	+	0	gene_id "ENSRNOG00000067416"; gene_version "2"; transcript_id "ENSRNOT00000112178"; transcript_version "2"; exon_number "1"; gene_name "Kcnd2"; gene_source "ensembl"; gene_biotype "protein_coding"; transcript_name "Kcnd2-201"; transcript_source "ensembl"; transcript_biotype "protein_coding"; protein_id "ENSRNOP00000095226"; protein_version "1"; tag "Ensembl_canonical";
4	sraer114_es	exon	50779954	50780207	0.144895522721103	+	.	gene_id "ENSRNOG00000067416"; transcript_id "ENSRNOG00000067416_tx_3"; exon_id "4_50779954_50780207_+"; exonnum "1"; txlen "1054";
4	sraer114_es	exon	50779954	50780207	0.144895522721103	+	.	gene_id "ENSRNOG00000067416"; transcript_id "ENSRNOG00000067416_tx_4"; exon_id "4_50779954_50780207_+"; exonnum "1"; txlen "897";
4	sraer114_mid	exon	50786219	50786350	0.144895522721103	+	.	gene_id "ENSRNOG00000067416"; transcript_id "ENSRNOG00000067416_tx_3"; exon_id "4_50786219_50786350_+"; exonnum "2"; txlen "1054";
4	sraer114_mid	exon	50786219	50786350	0.144895522721103	+	.	gene_id "ENSRNOG00000067416"; transcript_id "ENSRNOG00000067416_tx_4"; exon_id "4_50786219_50786350_+"; exonnum "2"; txlen "897";
4	sraer114_mid	exon	50787019	50787046	0.144895522721103	+	.	gene_id "ENSRNOG00000067416"; transcript_id "ENSRNOG00000067416_tx_3"; exon_id "4_50787019_50787046_+"; exonnum "3"; txlen "1054";
4	sraer114_mid	exon	50787019	50787046	0.144895522721103	+	.	gene_id "ENSRNOG00000067416"; transcript_id "ENSRNOG00000067416_tx_4"; exon_id "4_50787019_50787046_+"; exonnum "3"; txlen "897";
4	sraer114_mid	exon	50788870	50788932	0.144895522721103	+	.	gene_id "ENSRNOG00000067416"; transcript_id "ENSRNOG00000067416_tx_3"; exon_id "4_50788870_50788932_+"; exonnum "4"; txlen "1054";
4	sraer114_mid	exon	50788870	50788932	0.144895522721103	+	.	gene_id "ENSRNOG00000067416"; transcript_id "ENSRNOG00000067416_tx_4"; exon_id "4_50788870_50788932_+"; exonnum "4"; txlen "897";
4	sraer114_mid	exon	50789125	50789360	0.144895522721103	+	.	gene_id "ENSRNOG00000067416"; transcript_id "ENSRNOG00000067416_tx_3"; exon_id "4_50789125_50789360_+"; exonnum "5"; txlen "1054";
4	sraer114_mid	exon	50789125	50789360	0.144895522721103	+	.	gene_id "ENSRNOG00000067416"; transcript_id "ENSRNOG00000067416_tx_4"; exon_id "4_50789125_50789360_+"; exonnum "5"; txlen "897";
4	sraer114_mid	exon	50811488	50811535	0.144895522721103	+	.	gene_id "ENSRNOG00000067416"; transcript_id "ENSRNOG00000067416_tx_4"; exon_id "4_50811488_50811535_+"; exonnum "6"; txlen "897";
4	sraer114_mid	exon	50817445	50817649	0.144895522721103	+	.	gene_id "ENSRNOG00000067416"; transcript_id "ENSRNOG00000067416_tx_3"; exon_id "4_50817445_50817649_+"; exonnum "6"; txlen "1054";
4	sraer114_ss	exon	50826404	50826539	0.144895522721103	+	.	gene_id "ENSRNOG00000067416"; transcript_id "ENSRNOG00000067416_tx_3"; exon_id "4_50826404_50826539_+"; exonnum "7"; txlen "1054";
4	sraer114_ss	exon	50826404	50826539	0.144895522721103	+	.	gene_id "ENSRNOG00000067416"; transcript_id "ENSRNOG00000067416_tx_4"; exon_id "4_50826404_50826539_+"; exonnum "7"; txlen "897";
4	sraer114_es	exon	51010166	51010244	0.495429080939141	+	.	gene_id "sraer114_gene_17185"; transcript_id "sraer114_gene_17185_tx_1"; exon_id "4_51010166_51010244_+"; exonnum "1"; txlen "665";
4	sraer114_ss	exon	51016896	51017481	0.495429080939141	+	.	gene_id "sraer114_gene_17185"; transcript_id "sraer114_gene_17185_tx_1"; exon_id "4_51016896_51017481_+"; exonnum "2"; txlen "665";
4	sraer114_es	exon	51212402	51212686	22.2857089144871	+	.	gene_id "ENSRNOG00000067416"; transcript_id "ENSRNOG00000067416_tx_2"; exon_id "4_51212402_51212686_+"; exonnum "1"; txlen "2617";
4	ensembl	exon	51225496	51225658	0	+	.	gene_id "ENSRNOG00000067416"; gene_version "2"; transcript_id "ENSRNOT00000112178"; transcript_version "2"; exon_number "2"; gene_name "Kcnd2"; gene_source "ensembl"; gene_biotype "protein_coding"; transcript_name "Kcnd2-201"; transcript_source "ensembl"; transcript_biotype "protein_coding"; exon_id "ENSRNOE00000614716"; exon_version "1"; tag "Ensembl_canonical";
4	ensembl	CDS	51225496	51225658	0	+	1	gene_id "ENSRNOG00000067416"; gene_version "2"; transcript_id "ENSRNOT00000112178"; transcript_version "2"; exon_number "2"; gene_name "Kcnd2"; gene_source "ensembl"; gene_biotype "protein_coding"; transcript_name "Kcnd2-201"; transcript_source "ensembl"; transcript_biotype "protein_coding"; protein_id "ENSRNOP00000095226"; protein_version "1"; tag "Ensembl_canonical";
4	ENSEMBL114_rn	exon	51225496	51225658	22.2857089144871	+	.	gene_id "ENSRNOG00000067416"; transcript_id "ENSRNOG00000067416_tx_2"; exon_id "4_51225496_51225658_+"; exonnum "2"; txlen "2617";
4	ensembl	exon	51237128	51237223	0	+	.	gene_id "ENSRNOG00000067416"; gene_version "2"; transcript_id "ENSRNOT00000112178"; transcript_version "2"; exon_number "3"; gene_name "Kcnd2"; gene_source "ensembl"; gene_biotype "protein_coding"; transcript_name "Kcnd2-201"; transcript_source "ensembl"; transcript_biotype "protein_coding"; exon_id "ENSRNOE00000596202"; exon_version "1"; tag "Ensembl_canonical";
4	ensembl	CDS	51237128	51237223	0	+	0	gene_id "ENSRNOG00000067416"; gene_version "2"; transcript_id "ENSRNOT00000112178"; transcript_version "2"; exon_number "3"; gene_name "Kcnd2"; gene_source "ensembl"; gene_biotype "protein_coding"; transcript_name "Kcnd2-201"; transcript_source "ensembl"; transcript_biotype "protein_coding"; protein_id "ENSRNOP00000095226"; protein_version "1"; tag "Ensembl_canonical";
4	ENSEMBL114_rn	exon	51237128	51237223	22.2857089144871	+	.	gene_id "ENSRNOG00000067416"; transcript_id "ENSRNOG00000067416_tx_2"; exon_id "4_51237128_51237223_+"; exonnum "3"; txlen "2617";
4	ensembl	exon	51237909	51238001	0	+	.	gene_id "ENSRNOG00000067416"; gene_version "2"; transcript_id "ENSRNOT00000112178"; transcript_version "2"; exon_number "4"; gene_name "Kcnd2"; gene_source "ensembl"; gene_biotype "protein_coding"; transcript_name "Kcnd2-201"; transcript_source "ensembl"; transcript_biotype "protein_coding"; exon_id "ENSRNOE00000653617"; exon_version "1"; tag "Ensembl_canonical";
4	ensembl	CDS	51237909	51238001	0	+	0	gene_id "ENSRNOG00000067416"; gene_version "2"; transcript_id "ENSRNOT00000112178"; transcript_version "2"; exon_number "4"; gene_name "Kcnd2"; gene_source "ensembl"; gene_biotype "protein_coding"; transcript_name "Kcnd2-201"; transcript_source "ensembl"; transcript_biotype "protein_coding"; protein_id "ENSRNOP00000095226"; protein_version "1"; tag "Ensembl_canonical";
4	ENSEMBL114_rn	exon	51237909	51238001	22.2857089144871	+	.	gene_id "ENSRNOG00000067416"; transcript_id "ENSRNOG00000067416_tx_2"; exon_id "4_51237909_51238001_+"; exonnum "4"; txlen "2617";
4	ensembl	exon	51240609	51240856	0	+	.	gene_id "ENSRNOG00000067416"; gene_version "2"; transcript_id "ENSRNOT00000112178"; transcript_version "2"; exon_number "5"; gene_name "Kcnd2"; gene_source "ensembl"; gene_biotype "protein_coding"; transcript_name "Kcnd2-201"; transcript_source "ensembl"; transcript_biotype "protein_coding"; exon_id "ENSRNOE00000594997"; exon_version "1"; tag "Ensembl_canonical";
4	ensembl	CDS	51240609	51240856	0	+	0	gene_id "ENSRNOG00000067416"; gene_version "2"; transcript_id "ENSRNOT00000112178"; transcript_version "2"; exon_number "5"; gene_name "Kcnd2"; gene_source "ensembl"; gene_biotype "protein_coding"; transcript_name "Kcnd2-201"; transcript_source "ensembl"; transcript_biotype "protein_coding"; protein_id "ENSRNOP00000095226"; protein_version "1"; tag "Ensembl_canonical";
4	ENSEMBL114_rn	exon	51240609	51240856	22.2857089144871	+	.	gene_id "ENSRNOG00000067416"; transcript_id "ENSRNOG00000067416_tx_2"; exon_id "4_51240609_51240856_+"; exonnum "5"; txlen "2617";
4	ensembl	CDS	51241791	51241965	0	+	1	gene_id "ENSRNOG00000067416"; gene_version "2"; transcript_id "ENSRNOT00000112178"; transcript_version "2"; exon_number "6"; gene_name "Kcnd2"; gene_source "ensembl"; gene_biotype "protein_coding"; transcript_name "Kcnd2-201"; transcript_source "ensembl"; transcript_biotype "protein_coding"; protein_id "ENSRNOP00000095226"; protein_version "1"; tag "Ensembl_canonical";
4	ensembl	exon	51241791	51243522	0	+	.	gene_id "ENSRNOG00000067416"; gene_version "2"; transcript_id "ENSRNOT00000112178"; transcript_version "2"; exon_number "6"; gene_name "Kcnd2"; gene_source "ensembl"; gene_biotype "protein_coding"; transcript_name "Kcnd2-201"; transcript_source "ensembl"; transcript_biotype "protein_coding"; exon_id "ENSRNOE00000621824"; exon_version "1"; tag "Ensembl_canonical";
4	ENSEMBL114_rn	exon	51241791	51243522	22.2857089144871	+	.	gene_id "ENSRNOG00000067416"; transcript_id "ENSRNOG00000067416_tx_2"; exon_id "4_51241791_51243522_+"; exonnum "6"; txlen "2617";
4	ensembl	stop_codon	51241966	51241968	0	+	0	gene_id "ENSRNOG00000067416"; gene_version "2"; transcript_id "ENSRNOT00000112178"; transcript_version "2"; exon_number "6"; gene_name "Kcnd2"; gene_source "ensembl"; gene_biotype "protein_coding"; transcript_name "Kcnd2-201"; transcript_source "ensembl"; transcript_biotype "protein_coding"; tag "Ensembl_canonical";
4	ensembl	three_prime_utr	51241969	51243522	0	+	.	gene_id "ENSRNOG00000067416"; gene_version "2"; transcript_id "ENSRNOT00000112178"; transcript_version "2"; gene_name "Kcnd2"; gene_source "ensembl"; gene_biotype "protein_coding"; transcript_name "Kcnd2-201"; transcript_source "ensembl"; transcript_biotype "protein_coding"; tag "Ensembl_canonical";
4	ensembl	five_prime_utr	51443763	51443878	0	+	.	gene_id "ENSRNOG00000005496"; gene_version "7"; transcript_id "ENSRNOT00000007476"; transcript_version "7"; gene_name "Ing3"; gene_source "ensembl"; gene_biotype "protein_coding"; transcript_name "Ing3-201"; transcript_source "ensembl"; transcript_biotype "protein_coding";
4	ensembl	exon	51443763	51443906	0	+	.	gene_id "ENSRNOG00000005496"; gene_version "7"; transcript_id "ENSRNOT00000007476"; transcript_version "7"; exon_number "1"; gene_name "Ing3"; gene_source "ensembl"; gene_biotype "protein_coding"; transcript_name "Ing3-201"; transcript_source "ensembl"; transcript_biotype "protein_coding"; exon_id "ENSRNOE00000623765"; exon_version "2";
4	ensembl	transcript	51443763	51469492	0	+	.	gene_id "ENSRNOG00000005496"; gene_version "7"; transcript_id "ENSRNOT00000007476"; transcript_version "7"; gene_name "Ing3"; gene_source "ensembl"; gene_biotype "protein_coding"; transcript_name "Ing3-201"; transcript_source "ensembl"; transcript_biotype "protein_coding";
4	ensembl	gene	51443763	51470951	0	+	.	gene_id "ENSRNOG00000005496"; gene_version "7"; gene_name "Ing3"; gene_source "ensembl"; gene_biotype "protein_coding";
4	ensembl	five_prime_utr	51443780	51443878	0	+	.	gene_id "ENSRNOG00000005496"; gene_version "7"; transcript_id "ENSRNOT00000104929"; transcript_version "2"; gene_name "Ing3"; gene_source "ensembl"; gene_biotype "protein_coding"; transcript_name "Ing3-202"; transcript_source "ensembl"; transcript_biotype "protein_coding"; tag "Ensembl_canonical";
4	ensembl	exon	51443780	51443906	0	+	.	gene_id "ENSRNOG00000005496"; gene_version "7"; transcript_id "ENSRNOT00000104929"; transcript_version "2"; exon_number "1"; gene_name "Ing3"; gene_source "ensembl"; gene_biotype "protein_coding"; transcript_name "Ing3-202"; transcript_source "ensembl"; transcript_biotype "protein_coding"; exon_id "ENSRNOE00000278980"; exon_version "4"; tag "Ensembl_canonical";
4	ensembl	transcript	51443780	51470951	0	+	.	gene_id "ENSRNOG00000005496"; gene_version "7"; transcript_id "ENSRNOT00000104929"; transcript_version "2"; gene_name "Ing3"; gene_source "ensembl"; gene_biotype "protein_coding"; transcript_name "Ing3-202"; transcript_source "ensembl"; transcript_biotype "protein_coding"; tag "Ensembl_canonical";
4	ensembl	start_codon	51443879	51443881	0	+	0	gene_id "ENSRNOG00000005496"; gene_version "7"; transcript_id "ENSRNOT00000007476"; transcript_version "7"; exon_number "1"; gene_name "Ing3"; gene_source "ensembl"; gene_biotype "protein_coding"; transcript_name "Ing3-201"; transcript_source "ensembl"; transcript_biotype "protein_coding";
4	ensembl	start_codon	51443879	51443881	0	+	0	gene_id "ENSRNOG00000005496"; gene_version "7"; transcript_id "ENSRNOT00000104929"; transcript_version "2"; exon_number "1"; gene_name "Ing3"; gene_source "ensembl"; gene_biotype "protein_coding"; transcript_name "Ing3-202"; transcript_source "ensembl"; transcript_biotype "protein_coding"; tag "Ensembl_canonical";
4	ensembl	CDS	51443879	51443906	0	+	0	gene_id "ENSRNOG00000005496"; gene_version "7"; transcript_id "ENSRNOT00000007476"; transcript_version "7"; exon_number "1"; gene_name "Ing3"; gene_source "ensembl"; gene_biotype "protein_coding"; transcript_name "Ing3-201"; transcript_source "ensembl"; transcript_biotype "protein_coding"; protein_id "ENSRNOP00000007476"; protein_version "5";
4	ensembl	CDS	51443879	51443906	0	+	0	gene_id "ENSRNOG00000005496"; gene_version "7"; transcript_id "ENSRNOT00000104929"; transcript_version "2"; exon_number "1"; gene_name "Ing3"; gene_source "ensembl"; gene_biotype "protein_coding"; transcript_name "Ing3-202"; transcript_source "ensembl"; transcript_biotype "protein_coding"; protein_id "ENSRNOP00000088161"; protein_version "2"; tag "Ensembl_canonical";
4	ensembl	exon	51444144	51444215	0	+	.	gene_id "ENSRNOG00000005496"; gene_version "7"; transcript_id "ENSRNOT00000104929"; transcript_version "2"; exon_number "2"; gene_name "Ing3"; gene_source "ensembl"; gene_biotype "protein_coding"; transcript_name "Ing3-202"; transcript_source "ensembl"; transcript_biotype "protein_coding"; exon_id "ENSRNOE00000051918"; exon_version "2"; tag "Ensembl_canonical";
4	ensembl	CDS	51444144	51444215	0	+	2	gene_id "ENSRNOG00000005496"; gene_version "7"; transcript_id "ENSRNOT00000104929"; transcript_version "2"; exon_number "2"; gene_name "Ing3"; gene_source "ensembl"; gene_biotype "protein_coding"; transcript_name "Ing3-202"; transcript_source "ensembl"; transcript_biotype "protein_coding"; protein_id "ENSRNOP00000088161"; protein_version "2"; tag "Ensembl_canonical";
4	ensembl	exon	51446266	51446366	0	+	.	gene_id "ENSRNOG00000005496"; gene_version "7"; transcript_id "ENSRNOT00000007476"; transcript_version "7"; exon_number "2"; gene_name "Ing3"; gene_source "ensembl"; gene_biotype "protein_coding"; transcript_name "Ing3-201"; transcript_source "ensembl"; transcript_biotype "protein_coding"; exon_id "ENSRNOE00000052027"; exon_version "1";
4	ensembl	CDS	51446266	51446366	0	+	2	gene_id "ENSRNOG00000005496"; gene_version "7"; transcript_id "ENSRNOT00000007476"; transcript_version "7"; exon_number "2"; gene_name "Ing3"; gene_source "ensembl"; gene_biotype "protein_coding"; transcript_name "Ing3-201"; transcript_source "ensembl"; transcript_biotype "protein_coding"; protein_id "ENSRNOP00000007476"; protein_version "5";
4	ensembl	exon	51446266	51446366	0	+	.	gene_id "ENSRNOG00000005496"; gene_version "7"; transcript_id "ENSRNOT00000104929"; transcript_version "2"; exon_number "3"; gene_name "Ing3"; gene_source "ensembl"; gene_biotype "protein_coding"; transcript_name "Ing3-202"; transcript_source "ensembl"; transcript_biotype "protein_coding"; exon_id "ENSRNOE00000052027"; exon_version "1"; tag "Ensembl_canonical";
4	ensembl	CDS	51446266	51446366	0	+	2	gene_id "ENSRNOG00000005496"; gene_version "7"; transcript_id "ENSRNOT00000104929"; transcript_version "2"; exon_number "3"; gene_name "Ing3"; gene_source "ensembl"; gene_biotype "protein_coding"; transcript_name "Ing3-202"; transcript_source "ensembl"; transcript_biotype "protein_coding"; protein_id "ENSRNOP00000088161"; protein_version "2"; tag "Ensembl_canonical";
4	ensembl	exon	51447876	51447941	0	+	.	gene_id "ENSRNOG00000005496"; gene_version "7"; transcript_id "ENSRNOT00000007476"; transcript_version "7"; exon_number "3"; gene_name "Ing3"; gene_source "ensembl"; gene_biotype "protein_coding"; transcript_name "Ing3-201"; transcript_source "ensembl"; transcript_biotype "protein_coding"; exon_id "ENSRNOE00000052151"; exon_version "1";
4	ensembl	CDS	51447876	51447941	0	+	0	gene_id "ENSRNOG00000005496"; gene_version "7"; transcript_id "ENSRNOT00000007476"; transcript_version "7"; exon_number "3"; gene_name "Ing3"; gene_source "ensembl"; gene_biotype "protein_coding"; transcript_name "Ing3-201"; transcript_source "ensembl"; transcript_biotype "protein_coding"; protein_id "ENSRNOP00000007476"; protein_version "5";
4	ensembl	exon	51447876	51447941	0	+	.	gene_id "ENSRNOG00000005496"; gene_version "7"; transcript_id "ENSRNOT00000104929"; transcript_version "2"; exon_number "4"; gene_name "Ing3"; gene_source "ensembl"; gene_biotype "protein_coding"; transcript_name "Ing3-202"; transcript_source "ensembl"; transcript_biotype "protein_coding"; exon_id "ENSRNOE00000052151"; exon_version "1"; tag "Ensembl_canonical";
4	ensembl	CDS	51447876	51447941	0	+	0	gene_id "ENSRNOG00000005496"; gene_version "7"; transcript_id "ENSRNOT00000104929"; transcript_version "2"; exon_number "4"; gene_name "Ing3"; gene_source "ensembl"; gene_biotype "protein_coding"; transcript_name "Ing3-202"; transcript_source "ensembl"; transcript_biotype "protein_coding"; protein_id "ENSRNOP00000088161"; protein_version "2"; tag "Ensembl_canonical";
4	ensembl	exon	51459649	51459745	0	+	.	gene_id "ENSRNOG00000005496"; gene_version "7"; transcript_id "ENSRNOT00000007476"; transcript_version "7"; exon_number "4"; gene_name "Ing3"; gene_source "ensembl"; gene_biotype "protein_coding"; transcript_name "Ing3-201"; transcript_source "ensembl"; transcript_biotype "protein_coding"; exon_id "ENSRNOE00000052273"; exon_version "1";
4	ensembl	CDS	51459649	51459745	0	+	0	gene_id "ENSRNOG00000005496"; gene_version "7"; transcript_id "ENSRNOT00000007476"; transcript_version "7"; exon_number "4"; gene_name "Ing3"; gene_source "ensembl"; gene_biotype "protein_coding"; transcript_name "Ing3-201"; transcript_source "ensembl"; transcript_biotype "protein_coding"; protein_id "ENSRNOP00000007476"; protein_version "5";
4	ensembl	exon	51459649	51459745	0	+	.	gene_id "ENSRNOG00000005496"; gene_version "7"; transcript_id "ENSRNOT00000104929"; transcript_version "2"; exon_number "5"; gene_name "Ing3"; gene_source "ensembl"; gene_biotype "protein_coding"; transcript_name "Ing3-202"; transcript_source "ensembl"; transcript_biotype "protein_coding"; exon_id "ENSRNOE00000052273"; exon_version "1"; tag "Ensembl_canonical";
4	ensembl	CDS	51459649	51459745	0	+	0	gene_id "ENSRNOG00000005496"; gene_version "7"; transcript_id "ENSRNOT00000104929"; transcript_version "2"; exon_number "5"; gene_name "Ing3"; gene_source "ensembl"; gene_biotype "protein_coding"; transcript_name "Ing3-202"; transcript_source "ensembl"; transcript_biotype "protein_coding"; protein_id "ENSRNOP00000088161"; protein_version "2"; tag "Ensembl_canonical";
4	ensembl	exon	51461612	51461683	0	+	.	gene_id "ENSRNOG00000005496"; gene_version "7"; transcript_id "ENSRNOT00000007476"; transcript_version "7"; exon_number "5"; gene_name "Ing3"; gene_source "ensembl"; gene_biotype "protein_coding"; transcript_name "Ing3-201"; transcript_source "ensembl"; transcript_biotype "protein_coding"; exon_id "ENSRNOE00000052385"; exon_version "1";
4	ensembl	CDS	51461612	51461683	0	+	2	gene_id "ENSRNOG00000005496"; gene_version "7"; transcript_id "ENSRNOT00000007476"; transcript_version "7"; exon_number "5"; gene_name "Ing3"; gene_source "ensembl"; gene_biotype "protein_coding"; transcript_name "Ing3-201"; transcript_source "ensembl"; transcript_biotype "protein_coding"; protein_id "ENSRNOP00000007476"; protein_version "5";
4	ensembl	exon	51461612	51461683	0	+	.	gene_id "ENSRNOG00000005496"; gene_version "7"; transcript_id "ENSRNOT00000104929"; transcript_version "2"; exon_number "6"; gene_name "Ing3"; gene_source "ensembl"; gene_biotype "protein_coding"; transcript_name "Ing3-202"; transcript_source "ensembl"; transcript_biotype "protein_coding"; exon_id "ENSRNOE00000052385"; exon_version "1"; tag "Ensembl_canonical";
4	ensembl	CDS	51461612	51461683	0	+	2	gene_id "ENSRNOG00000005496"; gene_version "7"; transcript_id "ENSRNOT00000104929"; transcript_version "2"; exon_number "6"; gene_name "Ing3"; gene_source "ensembl"; gene_biotype "protein_coding"; transcript_name "Ing3-202"; transcript_source "ensembl"; transcript_biotype "protein_coding"; protein_id "ENSRNOP00000088161"; protein_version "2"; tag "Ensembl_canonical";
4	ensembl	exon	51462399	51462518	0	+	.	gene_id "ENSRNOG00000005496"; gene_version "7"; transcript_id "ENSRNOT00000007476"; transcript_version "7"; exon_number "6"; gene_name "Ing3"; gene_source "ensembl"; gene_biotype "protein_coding"; transcript_name "Ing3-201"; transcript_source "ensembl"; transcript_biotype "protein_coding"; exon_id "ENSRNOE00000052497"; exon_version "1";
4	ensembl	CDS	51462399	51462518	0	+	2	gene_id "ENSRNOG00000005496"; gene_version "7"; transcript_id "ENSRNOT00000007476"; transcript_version "7"; exon_number "6"; gene_name "Ing3"; gene_source "ensembl"; gene_biotype "protein_coding"; transcript_name "Ing3-201"; transcript_source "ensembl"; transcript_biotype "protein_coding"; protein_id "ENSRNOP00000007476"; protein_version "5";
4	ensembl	exon	51462399	51462518	0	+	.	gene_id "ENSRNOG00000005496"; gene_version "7"; transcript_id "ENSRNOT00000104929"; transcript_version "2"; exon_number "7"; gene_name "Ing3"; gene_source "ensembl"; gene_biotype "protein_coding"; transcript_name "Ing3-202"; transcript_source "ensembl"; transcript_biotype "protein_coding"; exon_id "ENSRNOE00000052497"; exon_version "1"; tag "Ensembl_canonical";
4	ensembl	CDS	51462399	51462518	0	+	2	gene_id "ENSRNOG00000005496"; gene_version "7"; transcript_id "ENSRNOT00000104929"; transcript_version "2"; exon_number "7"; gene_name "Ing3"; gene_source "ensembl"; gene_biotype "protein_coding"; transcript_name "Ing3-202"; transcript_source "ensembl"; transcript_biotype "protein_coding"; protein_id "ENSRNOP00000088161"; protein_version "2"; tag "Ensembl_canonical";
4	ensembl	exon	51462788	51462945	0	+	.	gene_id "ENSRNOG00000005496"; gene_version "7"; transcript_id "ENSRNOT00000007476"; transcript_version "7"; exon_number "7"; gene_name "Ing3"; gene_source "ensembl"; gene_biotype "protein_coding"; transcript_name "Ing3-201"; transcript_source "ensembl"; transcript_biotype "protein_coding"; exon_id "ENSRNOE00000052621"; exon_version "1";
4	ensembl	CDS	51462788	51462945	0	+	2	gene_id "ENSRNOG00000005496"; gene_version "7"; transcript_id "ENSRNOT00000007476"; transcript_version "7"; exon_number "7"; gene_name "Ing3"; gene_source "ensembl"; gene_biotype "protein_coding"; transcript_name "Ing3-201"; transcript_source "ensembl"; transcript_biotype "protein_coding"; protein_id "ENSRNOP00000007476"; protein_version "5";
4	ensembl	exon	51462788	51462945	0	+	.	gene_id "ENSRNOG00000005496"; gene_version "7"; transcript_id "ENSRNOT00000104929"; transcript_version "2"; exon_number "8"; gene_name "Ing3"; gene_source "ensembl"; gene_biotype "protein_coding"; transcript_name "Ing3-202"; transcript_source "ensembl"; transcript_biotype "protein_coding"; exon_id "ENSRNOE00000052621"; exon_version "1"; tag "Ensembl_canonical";
4	ensembl	CDS	51462788	51462945	0	+	2	gene_id "ENSRNOG00000005496"; gene_version "7"; transcript_id "ENSRNOT00000104929"; transcript_version "2"; exon_number "8"; gene_name "Ing3"; gene_source "ensembl"; gene_biotype "protein_coding"; transcript_name "Ing3-202"; transcript_source "ensembl"; transcript_biotype "protein_coding"; protein_id "ENSRNOP00000088161"; protein_version "2"; tag "Ensembl_canonical";
4	ensembl	exon	51463431	51463624	0	+	.	gene_id "ENSRNOG00000005496"; gene_version "7"; transcript_id "ENSRNOT00000007476"; transcript_version "7"; exon_number "8"; gene_name "Ing3"; gene_source "ensembl"; gene_biotype "protein_coding"; transcript_name "Ing3-201"; transcript_source "ensembl"; transcript_biotype "protein_coding"; exon_id "ENSRNOE00000052784"; exon_version "1";
4	ensembl	CDS	51463431	51463624	0	+	0	gene_id "ENSRNOG00000005496"; gene_version "7"; transcript_id "ENSRNOT00000007476"; transcript_version "7"; exon_number "8"; gene_name "Ing3"; gene_source "ensembl"; gene_biotype "protein_coding"; transcript_name "Ing3-201"; transcript_source "ensembl"; transcript_biotype "protein_coding"; protein_id "ENSRNOP00000007476"; protein_version "5";
4	ensembl	exon	51463431	51463624	0	+	.	gene_id "ENSRNOG00000005496"; gene_version "7"; transcript_id "ENSRNOT00000104929"; transcript_version "2"; exon_number "9"; gene_name "Ing3"; gene_source "ensembl"; gene_biotype "protein_coding"; transcript_name "Ing3-202"; transcript_source "ensembl"; transcript_biotype "protein_coding"; exon_id "ENSRNOE00000052784"; exon_version "1"; tag "Ensembl_canonical";
4	ensembl	CDS	51463431	51463624	0	+	0	gene_id "ENSRNOG00000005496"; gene_version "7"; transcript_id "ENSRNOT00000104929"; transcript_version "2"; exon_number "9"; gene_name "Ing3"; gene_source "ensembl"; gene_biotype "protein_coding"; transcript_name "Ing3-202"; transcript_source "ensembl"; transcript_biotype "protein_coding"; protein_id "ENSRNOP00000088161"; protein_version "2"; tag "Ensembl_canonical";
4	ensembl	exon	51464946	51465147	0	+	.	gene_id "ENSRNOG00000005496"; gene_version "7"; transcript_id "ENSRNOT00000007476"; transcript_version "7"; exon_number "9"; gene_name "Ing3"; gene_source "ensembl"; gene_biotype "protein_coding"; transcript_name "Ing3-201"; transcript_source "ensembl"; transcript_biotype "protein_coding"; exon_id "ENSRNOE00000052896"; exon_version "1";
4	ensembl	CDS	51464946	51465147	0	+	1	gene_id "ENSRNOG00000005496"; gene_version "7"; transcript_id "ENSRNOT00000007476"; transcript_version "7"; exon_number "9"; gene_name "Ing3"; gene_source "ensembl"; gene_biotype "protein_coding"; transcript_name "Ing3-201"; transcript_source "ensembl"; transcript_biotype "protein_coding"; protein_id "ENSRNOP00000007476"; protein_version "5";
4	ensembl	exon	51464946	51465147	0	+	.	gene_id "ENSRNOG00000005496"; gene_version "7"; transcript_id "ENSRNOT00000104929"; transcript_version "2"; exon_number "10"; gene_name "Ing3"; gene_source "ensembl"; gene_biotype "protein_coding"; transcript_name "Ing3-202"; transcript_source "ensembl"; transcript_biotype "protein_coding"; exon_id "ENSRNOE00000052896"; exon_version "1"; tag "Ensembl_canonical";
4	ensembl	CDS	51464946	51465147	0	+	1	gene_id "ENSRNOG00000005496"; gene_version "7"; transcript_id "ENSRNOT00000104929"; transcript_version "2"; exon_number "10"; gene_name "Ing3"; gene_source "ensembl"; gene_biotype "protein_coding"; transcript_name "Ing3-202"; transcript_source "ensembl"; transcript_biotype "protein_coding"; protein_id "ENSRNOP00000088161"; protein_version "2"; tag "Ensembl_canonical";
4	ensembl	exon	51466712	51466750	0	+	.	gene_id "ENSRNOG00000005496"; gene_version "7"; transcript_id "ENSRNOT00000007476"; transcript_version "7"; exon_number "10"; gene_name "Ing3"; gene_source "ensembl"; gene_biotype "protein_coding"; transcript_name "Ing3-201"; transcript_source "ensembl"; transcript_biotype "protein_coding"; exon_id "ENSRNOE00000053031"; exon_version "1";
4	ensembl	CDS	51466712	51466750	0	+	0	gene_id "ENSRNOG00000005496"; gene_version "7"; transcript_id "ENSRNOT00000007476"; transcript_version "7"; exon_number "10"; gene_name "Ing3"; gene_source "ensembl"; gene_biotype "protein_coding"; transcript_name "Ing3-201"; transcript_source "ensembl"; transcript_biotype "protein_coding"; protein_id "ENSRNOP00000007476"; protein_version "5";
4	ensembl	exon	51466712	51466750	0	+	.	gene_id "ENSRNOG00000005496"; gene_version "7"; transcript_id "ENSRNOT00000104929"; transcript_version "2"; exon_number "11"; gene_name "Ing3"; gene_source "ensembl"; gene_biotype "protein_coding"; transcript_name "Ing3-202"; transcript_source "ensembl"; transcript_biotype "protein_coding"; exon_id "ENSRNOE00000053031"; exon_version "1"; tag "Ensembl_canonical";
4	ensembl	CDS	51466712	51466750	0	+	0	gene_id "ENSRNOG00000005496"; gene_version "7"; transcript_id "ENSRNOT00000104929"; transcript_version "2"; exon_number "11"; gene_name "Ing3"; gene_source "ensembl"; gene_biotype "protein_coding"; transcript_name "Ing3-202"; transcript_source "ensembl"; transcript_biotype "protein_coding"; protein_id "ENSRNOP00000088161"; protein_version "2"; tag "Ensembl_canonical";
4	ensembl	CDS	51468554	51468667	0	+	0	gene_id "ENSRNOG00000005496"; gene_version "7"; transcript_id "ENSRNOT00000007476"; transcript_version "7"; exon_number "11"; gene_name "Ing3"; gene_source "ensembl"; gene_biotype "protein_coding"; transcript_name "Ing3-201"; transcript_source "ensembl"; transcript_biotype "protein_coding"; protein_id "ENSRNOP00000007476"; protein_version "5";
4	ensembl	CDS	51468554	51468667	0	+	0	gene_id "ENSRNOG00000005496"; gene_version "7"; transcript_id "ENSRNOT00000104929"; transcript_version "2"; exon_number "12"; gene_name "Ing3"; gene_source "ensembl"; gene_biotype "protein_coding"; transcript_name "Ing3-202"; transcript_source "ensembl"; transcript_biotype "protein_coding"; protein_id "ENSRNOP00000088161"; protein_version "2"; tag "Ensembl_canonical";
4	ensembl	exon	51468554	51469492	0	+	.	gene_id "ENSRNOG00000005496"; gene_version "7"; transcript_id "ENSRNOT00000007476"; transcript_version "7"; exon_number "11"; gene_name "Ing3"; gene_source "ensembl"; gene_biotype "protein_coding"; transcript_name "Ing3-201"; transcript_source "ensembl"; transcript_biotype "protein_coding"; exon_id "ENSRNOE00000053177"; exon_version "6";
4	ensembl	exon	51468554	51470951	0	+	.	gene_id "ENSRNOG00000005496"; gene_version "7"; transcript_id "ENSRNOT00000104929"; transcript_version "2"; exon_number "12"; gene_name "Ing3"; gene_source "ensembl"; gene_biotype "protein_coding"; transcript_name "Ing3-202"; transcript_source "ensembl"; transcript_biotype "protein_coding"; exon_id "ENSRNOE00000818943"; exon_version "1"; tag "Ensembl_canonical";
4	ensembl	stop_codon	51468668	51468670	0	+	0	gene_id "ENSRNOG00000005496"; gene_version "7"; transcript_id "ENSRNOT00000007476"; transcript_version "7"; exon_number "11"; gene_name "Ing3"; gene_source "ensembl"; gene_biotype "protein_coding"; transcript_name "Ing3-201"; transcript_source "ensembl"; transcript_biotype "protein_coding";
4	ensembl	stop_codon	51468668	51468670	0	+	0	gene_id "ENSRNOG00000005496"; gene_version "7"; transcript_id "ENSRNOT00000104929"; transcript_version "2"; exon_number "12"; gene_name "Ing3"; gene_source "ensembl"; gene_biotype "protein_coding"; transcript_name "Ing3-202"; transcript_source "ensembl"; transcript_biotype "protein_coding"; tag "Ensembl_canonical";
4	ensembl	three_prime_utr	51468671	51469492	0	+	.	gene_id "ENSRNOG00000005496"; gene_version "7"; transcript_id "ENSRNOT00000007476"; transcript_version "7"; gene_name "Ing3"; gene_source "ensembl"; gene_biotype "protein_coding"; transcript_name "Ing3-201"; transcript_source "ensembl"; transcript_biotype "protein_coding";
4	ensembl	three_prime_utr	51468671	51470951	0	+	.	gene_id "ENSRNOG00000005496"; gene_version "7"; transcript_id "ENSRNOT00000104929"; transcript_version "2"; gene_name "Ing3"; gene_source "ensembl"; gene_biotype "protein_coding"; transcript_name "Ing3-202"; transcript_source "ensembl"; transcript_biotype "protein_coding"; tag "Ensembl_canonical";
4	ensembl	five_prime_utr	51482545	51483423	0	+	.	gene_id "ENSRNOG00000021840"; gene_version "8"; transcript_id "ENSRNOT00000105639"; transcript_version "2"; gene_name "Cped1"; gene_source "ensembl"; gene_biotype "protein_coding"; transcript_name "Cped1-201"; transcript_source "ensembl"; transcript_biotype "protein_coding"; tag "Ensembl_canonical";
4	ensembl	exon	51482545	51483672	0	+	.	gene_id "ENSRNOG00000021840"; gene_version "8"; transcript_id "ENSRNOT00000105639"; transcript_version "2"; exon_number "1"; gene_name "Cped1"; gene_source "ensembl"; gene_biotype "protein_coding"; transcript_name "Cped1-201"; transcript_source "ensembl"; transcript_biotype "protein_coding"; exon_id "ENSRNOE00000478469"; exon_version "4"; tag "Ensembl_canonical";
4	ensembl	gene	51482545	51755442	0	+	.	gene_id "ENSRNOG00000021840"; gene_version "8"; gene_name "Cped1"; gene_source "ensembl"; gene_biotype "protein_coding";
4	ensembl	transcript	51482545	51755442	0	+	.	gene_id "ENSRNOG00000021840"; gene_version "8"; transcript_id "ENSRNOT00000105639"; transcript_version "2"; gene_name "Cped1"; gene_source "ensembl"; gene_biotype "protein_coding"; transcript_name "Cped1-201"; transcript_source "ensembl"; transcript_biotype "protein_coding"; tag "Ensembl_canonical";
4	ensembl	start_codon	51483424	51483426	0	+	0	gene_id "ENSRNOG00000021840"; gene_version "8"; transcript_id "ENSRNOT00000105639"; transcript_version "2"; exon_number "1"; gene_name "Cped1"; gene_source "ensembl"; gene_biotype "protein_coding"; transcript_name "Cped1-201"; transcript_source "ensembl"; transcript_biotype "protein_coding"; tag "Ensembl_canonical";
4	ensembl	CDS	51483424	51483672	0	+	0	gene_id "ENSRNOG00000021840"; gene_version "8"; transcript_id "ENSRNOT00000105639"; transcript_version "2"; exon_number "1"; gene_name "Cped1"; gene_source "ensembl"; gene_biotype "protein_coding"; transcript_name "Cped1-201"; transcript_source "ensembl"; transcript_biotype "protein_coding"; protein_id "ENSRNOP00000092551"; protein_version "1"; tag "Ensembl_canonical";
4	sraer114_es	exon	51501137	51501430	0.760282463112133	+	.	gene_id "ENSRNOG00000021840"; transcript_id "ENSRNOG00000021840_tx_3"; exon_id "4_51501137_51501430_+"; exonnum "1"; txlen "4884";
4	ensembl	exon	51514075	51514258	0	+	.	gene_id "ENSRNOG00000021840"; gene_version "8"; transcript_id "ENSRNOT00000105639"; transcript_version "2"; exon_number "2"; gene_name "Cped1"; gene_source "ensembl"; gene_biotype "protein_coding"; transcript_name "Cped1-201"; transcript_source "ensembl"; transcript_biotype "protein_coding"; exon_id "ENSRNOE00000507248"; exon_version "1"; tag "Ensembl_canonical";
4	ensembl	CDS	51514075	51514258	0	+	0	gene_id "ENSRNOG00000021840"; gene_version "8"; transcript_id "ENSRNOT00000105639"; transcript_version "2"; exon_number "2"; gene_name "Cped1"; gene_source "ensembl"; gene_biotype "protein_coding"; transcript_name "Cped1-201"; transcript_source "ensembl"; transcript_biotype "protein_coding"; protein_id "ENSRNOP00000092551"; protein_version "1"; tag "Ensembl_canonical";
4	ENSEMBL114_rn	exon	51514075	51514258	0.760282463112133	+	.	gene_id "ENSRNOG00000021840"; transcript_id "ENSRNOG00000021840_tx_3"; exon_id "4_51514075_51514258_+"; exonnum "2"; txlen "4884";
4	ensembl	exon	51546394	51546500	0	+	.	gene_id "ENSRNOG00000021840"; gene_version "8"; transcript_id "ENSRNOT00000105639"; transcript_version "2"; exon_number "3"; gene_name "Cped1"; gene_source "ensembl"; gene_biotype "protein_coding"; transcript_name "Cped1-201"; transcript_source "ensembl"; transcript_biotype "protein_coding"; exon_id "ENSRNOE00000479117"; exon_version "1"; tag "Ensembl_canonical";
4	ensembl	CDS	51546394	51546500	0	+	2	gene_id "ENSRNOG00000021840"; gene_version "8"; transcript_id "ENSRNOT00000105639"; transcript_version "2"; exon_number "3"; gene_name "Cped1"; gene_source "ensembl"; gene_biotype "protein_coding"; transcript_name "Cped1-201"; transcript_source "ensembl"; transcript_biotype "protein_coding"; protein_id "ENSRNOP00000092551"; protein_version "1"; tag "Ensembl_canonical";
4	ENSEMBL114_rn	exon	51546394	51546500	0.760282463112133	+	.	gene_id "ENSRNOG00000021840"; transcript_id "ENSRNOG00000021840_tx_3"; exon_id "4_51546394_51546500_+"; exonnum "3"; txlen "4884";
4	ensembl	exon	51560127	51560202	0	+	.	gene_id "ENSRNOG00000021840"; gene_version "8"; transcript_id "ENSRNOT00000105639"; transcript_version "2"; exon_number "4"; gene_name "Cped1"; gene_source "ensembl"; gene_biotype "protein_coding"; transcript_name "Cped1-201"; transcript_source "ensembl"; transcript_biotype "protein_coding"; exon_id "ENSRNOE00000410519"; exon_version "1"; tag "Ensembl_canonical";
4	ensembl	CDS	51560127	51560202	0	+	0	gene_id "ENSRNOG00000021840"; gene_version "8"; transcript_id "ENSRNOT00000105639"; transcript_version "2"; exon_number "4"; gene_name "Cped1"; gene_source "ensembl"; gene_biotype "protein_coding"; transcript_name "Cped1-201"; transcript_source "ensembl"; transcript_biotype "protein_coding"; protein_id "ENSRNOP00000092551"; protein_version "1"; tag "Ensembl_canonical";
4	ENSEMBL114_rn	exon	51560127	51560202	0.760282463112133	+	.	gene_id "ENSRNOG00000021840"; transcript_id "ENSRNOG00000021840_tx_3"; exon_id "4_51560127_51560202_+"; exonnum "4"; txlen "4884";
4	ensembl	exon	51587264	51587396	0	+	.	gene_id "ENSRNOG00000021840"; gene_version "8"; transcript_id "ENSRNOT00000105639"; transcript_version "2"; exon_number "5"; gene_name "Cped1"; gene_source "ensembl"; gene_biotype "protein_coding"; transcript_name "Cped1-201"; transcript_source "ensembl"; transcript_biotype "protein_coding"; exon_id "ENSRNOE00000216213"; exon_version "2"; tag "Ensembl_canonical";
4	ensembl	CDS	51587264	51587396	0	+	2	gene_id "ENSRNOG00000021840"; gene_version "8"; transcript_id "ENSRNOT00000105639"; transcript_version "2"; exon_number "5"; gene_name "Cped1"; gene_source "ensembl"; gene_biotype "protein_coding"; transcript_name "Cped1-201"; transcript_source "ensembl"; transcript_biotype "protein_coding"; protein_id "ENSRNOP00000092551"; protein_version "1"; tag "Ensembl_canonical";
4	ENSEMBL114_rn	exon	51587264	51587396	0.760282463112133	+	.	gene_id "ENSRNOG00000021840"; transcript_id "ENSRNOG00000021840_tx_3"; exon_id "4_51587264_51587396_+"; exonnum "5"; txlen "4884";
4	ensembl	exon	51590862	51591030	0	+	.	gene_id "ENSRNOG00000021840"; gene_version "8"; transcript_id "ENSRNOT00000105639"; transcript_version "2"; exon_number "6"; gene_name "Cped1"; gene_source "ensembl"; gene_biotype "protein_coding"; transcript_name "Cped1-201"; transcript_source "ensembl"; transcript_biotype "protein_coding"; exon_id "ENSRNOE00000216195"; exon_version "1"; tag "Ensembl_canonical";
4	ensembl	CDS	51590862	51591030	0	+	1	gene_id "ENSRNOG00000021840"; gene_version "8"; transcript_id "ENSRNOT00000105639"; transcript_version "2"; exon_number "6"; gene_name "Cped1"; gene_source "ensembl"; gene_biotype "protein_coding"; transcript_name "Cped1-201"; transcript_source "ensembl"; transcript_biotype "protein_coding"; protein_id "ENSRNOP00000092551"; protein_version "1"; tag "Ensembl_canonical";
4	ENSEMBL114_rn	exon	51590862	51591030	0.760282463112133	+	.	gene_id "ENSRNOG00000021840"; transcript_id "ENSRNOG00000021840_tx_3"; exon_id "4_51590862_51591030_+"; exonnum "6"; txlen "4884";
4	ensembl	exon	51623029	51623171	0	+	.	gene_id "ENSRNOG00000021840"; gene_version "8"; transcript_id "ENSRNOT00000105639"; transcript_version "2"; exon_number "7"; gene_name "Cped1"; gene_source "ensembl"; gene_biotype "protein_coding"; transcript_name "Cped1-201"; transcript_source "ensembl"; transcript_biotype "protein_coding"; exon_id "ENSRNOE00000216182"; exon_version "1"; tag "Ensembl_canonical";
4	ensembl	CDS	51623029	51623171	0	+	0	gene_id "ENSRNOG00000021840"; gene_version "8"; transcript_id "ENSRNOT00000105639"; transcript_version "2"; exon_number "7"; gene_name "Cped1"; gene_source "ensembl"; gene_biotype "protein_coding"; transcript_name "Cped1-201"; transcript_source "ensembl"; transcript_biotype "protein_coding"; protein_id "ENSRNOP00000092551"; protein_version "1"; tag "Ensembl_canonical";
4	ENSEMBL114_rn	exon	51623029	51623171	0.760282463112133	+	.	gene_id "ENSRNOG00000021840"; transcript_id "ENSRNOG00000021840_tx_3"; exon_id "4_51623029_51623171_+"; exonnum "7"; txlen "4884";
4	ensembl	exon	51624150	51624222	0	+	.	gene_id "ENSRNOG00000021840"; gene_version "8"; transcript_id "ENSRNOT00000105639"; transcript_version "2"; exon_number "8"; gene_name "Cped1"; gene_source "ensembl"; gene_biotype "protein_coding"; transcript_name "Cped1-201"; transcript_source "ensembl"; transcript_biotype "protein_coding"; exon_id "ENSRNOE00000216146"; exon_version "1"; tag "Ensembl_canonical";
4	ensembl	CDS	51624150	51624222	0	+	1	gene_id "ENSRNOG00000021840"; gene_version "8"; transcript_id "ENSRNOT00000105639"; transcript_version "2"; exon_number "8"; gene_name "Cped1"; gene_source "ensembl"; gene_biotype "protein_coding"; transcript_name "Cped1-201"; transcript_source "ensembl"; transcript_biotype "protein_coding"; protein_id "ENSRNOP00000092551"; protein_version "1"; tag "Ensembl_canonical";
4	ENSEMBL114_rn	exon	51624150	51624222	0.760282463112133	+	.	gene_id "ENSRNOG00000021840"; transcript_id "ENSRNOG00000021840_tx_3"; exon_id "4_51624150_51624222_+"; exonnum "8"; txlen "4884";
4	ensembl	exon	51625438	51625605	0	+	.	gene_id "ENSRNOG00000021840"; gene_version "8"; transcript_id "ENSRNOT00000105639"; transcript_version "2"; exon_number "9"; gene_name "Cped1"; gene_source "ensembl"; gene_biotype "protein_coding"; transcript_name "Cped1-201"; transcript_source "ensembl"; transcript_biotype "protein_coding"; exon_id "ENSRNOE00000216135"; exon_version "1"; tag "Ensembl_canonical";
4	ensembl	CDS	51625438	51625605	0	+	0	gene_id "ENSRNOG00000021840"; gene_version "8"; transcript_id "ENSRNOT00000105639"; transcript_version "2"; exon_number "9"; gene_name "Cped1"; gene_source "ensembl"; gene_biotype "protein_coding"; transcript_name "Cped1-201"; transcript_source "ensembl"; transcript_biotype "protein_coding"; protein_id "ENSRNOP00000092551"; protein_version "1"; tag "Ensembl_canonical";
4	ENSEMBL114_rn	exon	51625438	51625605	0.760282463112133	+	.	gene_id "ENSRNOG00000021840"; transcript_id "ENSRNOG00000021840_tx_3"; exon_id "4_51625438_51625605_+"; exonnum "9"; txlen "4884";
4	ensembl	exon	51626716	51626820	0	+	.	gene_id "ENSRNOG00000021840"; gene_version "8"; transcript_id "ENSRNOT00000105639"; transcript_version "2"; exon_number "10"; gene_name "Cped1"; gene_source "ensembl"; gene_biotype "protein_coding"; transcript_name "Cped1-201"; transcript_source "ensembl"; transcript_biotype "protein_coding"; exon_id "ENSRNOE00000496715"; exon_version "2"; tag "Ensembl_canonical";
4	ensembl	CDS	51626716	51626820	0	+	0	gene_id "ENSRNOG00000021840"; gene_version "8"; transcript_id "ENSRNOT00000105639"; transcript_version "2"; exon_number "10"; gene_name "Cped1"; gene_source "ensembl"; gene_biotype "protein_coding"; transcript_name "Cped1-201"; transcript_source "ensembl"; transcript_biotype "protein_coding"; protein_id "ENSRNOP00000092551"; protein_version "1"; tag "Ensembl_canonical";
4	ENSEMBL114_rn	exon	51626716	51626820	0.760282463112133	+	.	gene_id "ENSRNOG00000021840"; transcript_id "ENSRNOG00000021840_tx_3"; exon_id "4_51626716_51626820_+"; exonnum "10"; txlen "4884";
4	ensembl	exon	51629079	51629236	0	+	.	gene_id "ENSRNOG00000021840"; gene_version "8"; transcript_id "ENSRNOT00000105639"; transcript_version "2"; exon_number "11"; gene_name "Cped1"; gene_source "ensembl"; gene_biotype "protein_coding"; transcript_name "Cped1-201"; transcript_source "ensembl"; transcript_biotype "protein_coding"; exon_id "ENSRNOE00000546254"; exon_version "1"; tag "Ensembl_canonical";
4	ensembl	CDS	51629079	51629236	0	+	0	gene_id "ENSRNOG00000021840"; gene_version "8"; transcript_id "ENSRNOT00000105639"; transcript_version "2"; exon_number "11"; gene_name "Cped1"; gene_source "ensembl"; gene_biotype "protein_coding"; transcript_name "Cped1-201"; transcript_source "ensembl"; transcript_biotype "protein_coding"; protein_id "ENSRNOP00000092551"; protein_version "1"; tag "Ensembl_canonical";
4	ENSEMBL114_rn	exon	51629079	51629236	0.760282463112133	+	.	gene_id "ENSRNOG00000021840"; transcript_id "ENSRNOG00000021840_tx_3"; exon_id "4_51629079_51629236_+"; exonnum "11"; txlen "4884";
4	ensembl	exon	51632810	51632880	0	+	.	gene_id "ENSRNOG00000021840"; gene_version "8"; transcript_id "ENSRNOT00000105639"; transcript_version "2"; exon_number "12"; gene_name "Cped1"; gene_source "ensembl"; gene_biotype "protein_coding"; transcript_name "Cped1-201"; transcript_source "ensembl"; transcript_biotype "protein_coding"; exon_id "ENSRNOE00000528994"; exon_version "1"; tag "Ensembl_canonical";
4	ensembl	CDS	51632810	51632880	0	+	1	gene_id "ENSRNOG00000021840"; gene_version "8"; transcript_id "ENSRNOT00000105639"; transcript_version "2"; exon_number "12"; gene_name "Cped1"; gene_source "ensembl"; gene_biotype "protein_coding"; transcript_name "Cped1-201"; transcript_source "ensembl"; transcript_biotype "protein_coding"; protein_id "ENSRNOP00000092551"; protein_version "1"; tag "Ensembl_canonical";
4	ENSEMBL114_rn	exon	51632810	51632880	0.760282463112133	+	.	gene_id "ENSRNOG00000021840"; transcript_id "ENSRNOG00000021840_tx_3"; exon_id "4_51632810_51632880_+"; exonnum "12"; txlen "4884";
4	ensembl	exon	51635708	51635758	0	+	.	gene_id "ENSRNOG00000021840"; gene_version "8"; transcript_id "ENSRNOT00000105639"; transcript_version "2"; exon_number "13"; gene_name "Cped1"; gene_source "ensembl"; gene_biotype "protein_coding"; transcript_name "Cped1-201"; transcript_source "ensembl"; transcript_biotype "protein_coding"; exon_id "ENSRNOE00000549733"; exon_version "1"; tag "Ensembl_canonical";
4	ensembl	CDS	51635708	51635758	0	+	2	gene_id "ENSRNOG00000021840"; gene_version "8"; transcript_id "ENSRNOT00000105639"; transcript_version "2"; exon_number "13"; gene_name "Cped1"; gene_source "ensembl"; gene_biotype "protein_coding"; transcript_name "Cped1-201"; transcript_source "ensembl"; transcript_biotype "protein_coding"; protein_id "ENSRNOP00000092551"; protein_version "1"; tag "Ensembl_canonical";
4	ENSEMBL114_rn	exon	51635708	51635758	0.760282463112133	+	.	gene_id "ENSRNOG00000021840"; transcript_id "ENSRNOG00000021840_tx_3"; exon_id "4_51635708_51635758_+"; exonnum "13"; txlen "4884";
4	ensembl	exon	51640607	51640793	0	+	.	gene_id "ENSRNOG00000021840"; gene_version "8"; transcript_id "ENSRNOT00000105639"; transcript_version "2"; exon_number "14"; gene_name "Cped1"; gene_source "ensembl"; gene_biotype "protein_coding"; transcript_name "Cped1-201"; transcript_source "ensembl"; transcript_biotype "protein_coding"; exon_id "ENSRNOE00000548688"; exon_version "1"; tag "Ensembl_canonical";
4	ensembl	CDS	51640607	51640793	0	+	2	gene_id "ENSRNOG00000021840"; gene_version "8"; transcript_id "ENSRNOT00000105639"; transcript_version "2"; exon_number "14"; gene_name "Cped1"; gene_source "ensembl"; gene_biotype "protein_coding"; transcript_name "Cped1-201"; transcript_source "ensembl"; transcript_biotype "protein_coding"; protein_id "ENSRNOP00000092551"; protein_version "1"; tag "Ensembl_canonical";
4	ENSEMBL114_rn	exon	51640607	51640793	0.760282463112133	+	.	gene_id "ENSRNOG00000021840"; transcript_id "ENSRNOG00000021840_tx_3"; exon_id "4_51640607_51640793_+"; exonnum "14"; txlen "4884";
4	ensembl	exon	51642273	51642441	0	+	.	gene_id "ENSRNOG00000021840"; gene_version "8"; transcript_id "ENSRNOT00000105639"; transcript_version "2"; exon_number "15"; gene_name "Cped1"; gene_source "ensembl"; gene_biotype "protein_coding"; transcript_name "Cped1-201"; transcript_source "ensembl"; transcript_biotype "protein_coding"; exon_id "ENSRNOE00000518347"; exon_version "1"; tag "Ensembl_canonical";
4	ensembl	CDS	51642273	51642441	0	+	1	gene_id "ENSRNOG00000021840"; gene_version "8"; transcript_id "ENSRNOT00000105639"; transcript_version "2"; exon_number "15"; gene_name "Cped1"; gene_source "ensembl"; gene_biotype "protein_coding"; transcript_name "Cped1-201"; transcript_source "ensembl"; transcript_biotype "protein_coding"; protein_id "ENSRNOP00000092551"; protein_version "1"; tag "Ensembl_canonical";
4	ENSEMBL114_rn	exon	51642273	51642441	0.760282463112133	+	.	gene_id "ENSRNOG00000021840"; transcript_id "ENSRNOG00000021840_tx_3"; exon_id "4_51642273_51642441_+"; exonnum "15"; txlen "4884";
4	sraer114_es	exon	51696916	51697088	0.93424155499512	+	.	gene_id "sraer114_gene_4335"; transcript_id "sraer114_gene_4335_tx_1"; exon_id "4_51696916_51697088_+"; exonnum "1"; txlen "656";
4	sraer114_ss	exon	51697116	51697598	0.93424155499512	+	.	gene_id "sraer114_gene_4335"; transcript_id "sraer114_gene_4335_tx_1"; exon_id "4_51697116_51697598_+"; exonnum "2"; txlen "656";
4	ensembl	exon	51708710	51708827	0	+	.	gene_id "ENSRNOG00000021840"; gene_version "8"; transcript_id "ENSRNOT00000105639"; transcript_version "2"; exon_number "16"; gene_name "Cped1"; gene_source "ensembl"; gene_biotype "protein_coding"; transcript_name "Cped1-201"; transcript_source "ensembl"; transcript_biotype "protein_coding"; exon_id "ENSRNOE00000542502"; exon_version "1"; tag "Ensembl_canonical";
4	ensembl	CDS	51708710	51708827	0	+	0	gene_id "ENSRNOG00000021840"; gene_version "8"; transcript_id "ENSRNOT00000105639"; transcript_version "2"; exon_number "16"; gene_name "Cped1"; gene_source "ensembl"; gene_biotype "protein_coding"; transcript_name "Cped1-201"; transcript_source "ensembl"; transcript_biotype "protein_coding"; protein_id "ENSRNOP00000092551"; protein_version "1"; tag "Ensembl_canonical";
4	ENSEMBL114_rn	exon	51708710	51708827	0.760282463112133	+	.	gene_id "ENSRNOG00000021840"; transcript_id "ENSRNOG00000021840_tx_3"; exon_id "4_51708710_51708827_+"; exonnum "16"; txlen "4884";
4	ensembl	exon	51716329	51716465	0	+	.	gene_id "ENSRNOG00000021840"; gene_version "8"; transcript_id "ENSRNOT00000105639"; transcript_version "2"; exon_number "17"; gene_name "Cped1"; gene_source "ensembl"; gene_biotype "protein_coding"; transcript_name "Cped1-201"; transcript_source "ensembl"; transcript_biotype "protein_coding"; exon_id "ENSRNOE00000534232"; exon_version "1"; tag "Ensembl_canonical";
4	ensembl	CDS	51716329	51716465	0	+	2	gene_id "ENSRNOG00000021840"; gene_version "8"; transcript_id "ENSRNOT00000105639"; transcript_version "2"; exon_number "17"; gene_name "Cped1"; gene_source "ensembl"; gene_biotype "protein_coding"; transcript_name "Cped1-201"; transcript_source "ensembl"; transcript_biotype "protein_coding"; protein_id "ENSRNOP00000092551"; protein_version "1"; tag "Ensembl_canonical";
4	ENSEMBL114_rn	exon	51716329	51716465	0.760282463112133	+	.	gene_id "ENSRNOG00000021840"; transcript_id "ENSRNOG00000021840_tx_3"; exon_id "4_51716329_51716465_+"; exonnum "17"; txlen "4884";
4	ensembl	exon	51728406	51728626	0	+	.	gene_id "ENSRNOG00000021840"; gene_version "8"; transcript_id "ENSRNOT00000105639"; transcript_version "2"; exon_number "18"; gene_name "Cped1"; gene_source "ensembl"; gene_biotype "protein_coding"; transcript_name "Cped1-201"; transcript_source "ensembl"; transcript_biotype "protein_coding"; exon_id "ENSRNOE00000565754"; exon_version "1"; tag "Ensembl_canonical";
4	ensembl	CDS	51728406	51728626	0	+	0	gene_id "ENSRNOG00000021840"; gene_version "8"; transcript_id "ENSRNOT00000105639"; transcript_version "2"; exon_number "18"; gene_name "Cped1"; gene_source "ensembl"; gene_biotype "protein_coding"; transcript_name "Cped1-201"; transcript_source "ensembl"; transcript_biotype "protein_coding"; protein_id "ENSRNOP00000092551"; protein_version "1"; tag "Ensembl_canonical";
4	ENSEMBL114_rn	exon	51728406	51728626	0.760282463112133	+	.	gene_id "ENSRNOG00000021840"; transcript_id "ENSRNOG00000021840_tx_3"; exon_id "4_51728406_51728626_+"; exonnum "18"; txlen "4884";
4	ensembl	exon	51728858	51728959	0	+	.	gene_id "ENSRNOG00000021840"; gene_version "8"; transcript_id "ENSRNOT00000105639"; transcript_version "2"; exon_number "19"; gene_name "Cped1"; gene_source "ensembl"; gene_biotype "protein_coding"; transcript_name "Cped1-201"; transcript_source "ensembl"; transcript_biotype "protein_coding"; exon_id "ENSRNOE00000549715"; exon_version "1"; tag "Ensembl_canonical";
4	ensembl	CDS	51728858	51728959	0	+	1	gene_id "ENSRNOG00000021840"; gene_version "8"; transcript_id "ENSRNOT00000105639"; transcript_version "2"; exon_number "19"; gene_name "Cped1"; gene_source "ensembl"; gene_biotype "protein_coding"; transcript_name "Cped1-201"; transcript_source "ensembl"; transcript_biotype "protein_coding"; protein_id "ENSRNOP00000092551"; protein_version "1"; tag "Ensembl_canonical";
4	ENSEMBL114_rn	exon	51728858	51728959	0.760282463112133	+	.	gene_id "ENSRNOG00000021840"; transcript_id "ENSRNOG00000021840_tx_3"; exon_id "4_51728858_51728959_+"; exonnum "19"; txlen "4884";
4	ensembl	exon	51729596	51729683	0	+	.	gene_id "ENSRNOG00000021840"; gene_version "8"; transcript_id "ENSRNOT00000105639"; transcript_version "2"; exon_number "20"; gene_name "Cped1"; gene_source "ensembl"; gene_biotype "protein_coding"; transcript_name "Cped1-201"; transcript_source "ensembl"; transcript_biotype "protein_coding"; exon_id "ENSRNOE00000567254"; exon_version "1"; tag "Ensembl_canonical";
4	ensembl	CDS	51729596	51729683	0	+	1	gene_id "ENSRNOG00000021840"; gene_version "8"; transcript_id "ENSRNOT00000105639"; transcript_version "2"; exon_number "20"; gene_name "Cped1"; gene_source "ensembl"; gene_biotype "protein_coding"; transcript_name "Cped1-201"; transcript_source "ensembl"; transcript_biotype "protein_coding"; protein_id "ENSRNOP00000092551"; protein_version "1"; tag "Ensembl_canonical";
4	ENSEMBL114_rn	exon	51729596	51729683	0.760282463112133	+	.	gene_id "ENSRNOG00000021840"; transcript_id "ENSRNOG00000021840_tx_3"; exon_id "4_51729596_51729683_+"; exonnum "20"; txlen "4884";
4	ensembl	exon	51732526	51732672	0	+	.	gene_id "ENSRNOG00000021840"; gene_version "8"; transcript_id "ENSRNOT00000105639"; transcript_version "2"; exon_number "21"; gene_name "Cped1"; gene_source "ensembl"; gene_biotype "protein_coding"; transcript_name "Cped1-201"; transcript_source "ensembl"; transcript_biotype "protein_coding"; exon_id "ENSRNOE00000555783"; exon_version "1"; tag "Ensembl_canonical";
4	ensembl	CDS	51732526	51732672	0	+	0	gene_id "ENSRNOG00000021840"; gene_version "8"; transcript_id "ENSRNOT00000105639"; transcript_version "2"; exon_number "21"; gene_name "Cped1"; gene_source "ensembl"; gene_biotype "protein_coding"; transcript_name "Cped1-201"; transcript_source "ensembl"; transcript_biotype "protein_coding"; protein_id "ENSRNOP00000092551"; protein_version "1"; tag "Ensembl_canonical";
4	ENSEMBL114_rn	exon	51732526	51732672	0.760282463112133	+	.	gene_id "ENSRNOG00000021840"; transcript_id "ENSRNOG00000021840_tx_3"; exon_id "4_51732526_51732672_+"; exonnum "21"; txlen "4884";
4	ensembl	CDS	51753460	51753681	0	+	0	gene_id "ENSRNOG00000021840"; gene_version "8"; transcript_id "ENSRNOT00000105639"; transcript_version "2"; exon_number "22"; gene_name "Cped1"; gene_source "ensembl"; gene_biotype "protein_coding"; transcript_name "Cped1-201"; transcript_source "ensembl"; transcript_biotype "protein_coding"; protein_id "ENSRNOP00000092551"; protein_version "1"; tag "Ensembl_canonical";
4	ensembl	exon	51753460	51755442	0	+	.	gene_id "ENSRNOG00000021840"; gene_version "8"; transcript_id "ENSRNOT00000105639"; transcript_version "2"; exon_number "22"; gene_name "Cped1"; gene_source "ensembl"; gene_biotype "protein_coding"; transcript_name "Cped1-201"; transcript_source "ensembl"; transcript_biotype "protein_coding"; exon_id "ENSRNOE00000624145"; exon_version "2"; tag "Ensembl_canonical";
4	ENSEMBL114_rn	exon	51753460	51755442	0.760282463112133	+	.	gene_id "ENSRNOG00000021840"; transcript_id "ENSRNOG00000021840_tx_3"; exon_id "4_51753460_51755442_+"; exonnum "22"; txlen "4884";
4	ensembl	stop_codon	51753682	51753684	0	+	0	gene_id "ENSRNOG00000021840"; gene_version "8"; transcript_id "ENSRNOT00000105639"; transcript_version "2"; exon_number "22"; gene_name "Cped1"; gene_source "ensembl"; gene_biotype "protein_coding"; transcript_name "Cped1-201"; transcript_source "ensembl"; transcript_biotype "protein_coding"; tag "Ensembl_canonical";
4	ensembl	three_prime_utr	51753685	51755442	0	+	.	gene_id "ENSRNOG00000021840"; gene_version "8"; transcript_id "ENSRNOT00000105639"; transcript_version "2"; gene_name "Cped1"; gene_source "ensembl"; gene_biotype "protein_coding"; transcript_name "Cped1-201"; transcript_source "ensembl"; transcript_biotype "protein_coding"; tag "Ensembl_canonical";
4	ensembl	five_prime_utr	51786660	51787008	0	+	.	gene_id "ENSRNOG00000005781"; gene_version "7"; transcript_id "ENSRNOT00000134953"; transcript_version "1"; gene_name "Wnt16"; gene_source "ensembl"; gene_biotype "protein_coding"; transcript_name "Wnt16-202"; transcript_source "ensembl"; transcript_biotype "protein_coding";
4	ensembl	five_prime_utr	51786660	51787008	0	+	.	gene_id "ENSRNOG00000005781"; gene_version "7"; transcript_id "ENSRNOT00000142570"; transcript_version "1"; gene_name "Wnt16"; gene_source "ensembl"; gene_biotype "protein_coding"; transcript_name "Wnt16-203"; transcript_source "ensembl"; transcript_biotype "protein_coding";
4	ensembl	five_prime_utr	51786660	51787008	0	+	.	gene_id "ENSRNOG00000005781"; gene_version "7"; transcript_id "ENSRNOT00000007822"; transcript_version "6"; gene_name "Wnt16"; gene_source "ensembl"; gene_biotype "protein_coding"; transcript_name "Wnt16-201"; transcript_source "ensembl"; transcript_biotype "protein_coding"; tag "Ensembl_canonical";
4	ensembl	exon	51786660	51787103	0	+	.	gene_id "ENSRNOG00000005781"; gene_version "7"; transcript_id "ENSRNOT00000134953"; transcript_version "1"; exon_number "1"; gene_name "Wnt16"; gene_source "ensembl"; gene_biotype "protein_coding"; transcript_name "Wnt16-202"; transcript_source "ensembl"; transcript_biotype "protein_coding"; exon_id "ENSRNOE00000410514"; exon_version "3";
4	ensembl	exon	51786660	51787103	0	+	.	gene_id "ENSRNOG00000005781"; gene_version "7"; transcript_id "ENSRNOT00000142570"; transcript_version "1"; exon_number "1"; gene_name "Wnt16"; gene_source "ensembl"; gene_biotype "protein_coding"; transcript_name "Wnt16-203"; transcript_source "ensembl"; transcript_biotype "protein_coding"; exon_id "ENSRNOE00000410514"; exon_version "3";
4	ensembl	exon	51786660	51787103	0	+	.	gene_id "ENSRNOG00000005781"; gene_version "7"; transcript_id "ENSRNOT00000007822"; transcript_version "6"; exon_number "1"; gene_name "Wnt16"; gene_source "ensembl"; gene_biotype "protein_coding"; transcript_name "Wnt16-201"; transcript_source "ensembl"; transcript_biotype "protein_coding"; exon_id "ENSRNOE00000410514"; exon_version "3"; tag "Ensembl_canonical";
4	ENSEMBL114_rn	exon	51786660	51787103	1.37865218371085	+	.	gene_id "ENSRNOG00000005781"; transcript_id "ENSRNOG00000005781_tx_1"; exon_id "4_51786660_51787103_+"; exonnum "1"; txlen "1087";
4	ENSEMBL114_rn	exon	51786660	51787103	0.0663969802812721	+	.	gene_id "ENSRNOG00000005781"; transcript_id "ENSRNOG00000005781_tx_4"; exon_id "4_51786660_51787103_+"; exonnum "1"; txlen "1544";
4	ensembl	transcript	51786660	51798668	0	+	.	gene_id "ENSRNOG00000005781"; gene_version "7"; transcript_id "ENSRNOT00000134953"; transcript_version "1"; gene_name "Wnt16"; gene_source "ensembl"; gene_biotype "protein_coding"; transcript_name "Wnt16-202"; transcript_source "ensembl"; transcript_biotype "protein_coding";
4	ensembl	transcript	51786660	51801743	0	+	.	gene_id "ENSRNOG00000005781"; gene_version "7"; transcript_id "ENSRNOT00000142570"; transcript_version "1"; gene_name "Wnt16"; gene_source "ensembl"; gene_biotype "protein_coding"; transcript_name "Wnt16-203"; transcript_source "ensembl"; transcript_biotype "protein_coding";
4	ensembl	gene	51786660	51816568	0	+	.	gene_id "ENSRNOG00000005781"; gene_version "7"; gene_name "Wnt16"; gene_source "ensembl"; gene_biotype "protein_coding";
4	ensembl	transcript	51786660	51816568	0	+	.	gene_id "ENSRNOG00000005781"; gene_version "7"; transcript_id "ENSRNOT00000007822"; transcript_version "6"; gene_name "Wnt16"; gene_source "ensembl"; gene_biotype "protein_coding"; transcript_name "Wnt16-201"; transcript_source "ensembl"; transcript_biotype "protein_coding"; tag "Ensembl_canonical";
4	ensembl	start_codon	51787009	51787011	0	+	0	gene_id "ENSRNOG00000005781"; gene_version "7"; transcript_id "ENSRNOT00000134953"; transcript_version "1"; exon_number "1"; gene_name "Wnt16"; gene_source "ensembl"; gene_biotype "protein_coding"; transcript_name "Wnt16-202"; transcript_source "ensembl"; transcript_biotype "protein_coding";
4	ensembl	start_codon	51787009	51787011	0	+	0	gene_id "ENSRNOG00000005781"; gene_version "7"; transcript_id "ENSRNOT00000142570"; transcript_version "1"; exon_number "1"; gene_name "Wnt16"; gene_source "ensembl"; gene_biotype "protein_coding"; transcript_name "Wnt16-203"; transcript_source "ensembl"; transcript_biotype "protein_coding";
4	ensembl	start_codon	51787009	51787011	0	+	0	gene_id "ENSRNOG00000005781"; gene_version "7"; transcript_id "ENSRNOT00000007822"; transcript_version "6"; exon_number "1"; gene_name "Wnt16"; gene_source "ensembl"; gene_biotype "protein_coding"; transcript_name "Wnt16-201"; transcript_source "ensembl"; transcript_biotype "protein_coding"; tag "Ensembl_canonical";
4	ensembl	CDS	51787009	51787103	0	+	0	gene_id "ENSRNOG00000005781"; gene_version "7"; transcript_id "ENSRNOT00000134953"; transcript_version "1"; exon_number "1"; gene_name "Wnt16"; gene_source "ensembl"; gene_biotype "protein_coding"; transcript_name "Wnt16-202"; transcript_source "ensembl"; transcript_biotype "protein_coding"; protein_id "ENSRNOP00000111937"; protein_version "1";
4	ensembl	CDS	51787009	51787103	0	+	0	gene_id "ENSRNOG00000005781"; gene_version "7"; transcript_id "ENSRNOT00000142570"; transcript_version "1"; exon_number "1"; gene_name "Wnt16"; gene_source "ensembl"; gene_biotype "protein_coding"; transcript_name "Wnt16-203"; transcript_source "ensembl"; transcript_biotype "protein_coding"; protein_id "ENSRNOP00000103435"; protein_version "1";
4	ensembl	CDS	51787009	51787103	0	+	0	gene_id "ENSRNOG00000005781"; gene_version "7"; transcript_id "ENSRNOT00000007822"; transcript_version "6"; exon_number "1"; gene_name "Wnt16"; gene_source "ensembl"; gene_biotype "protein_coding"; transcript_name "Wnt16-201"; transcript_source "ensembl"; transcript_biotype "protein_coding"; protein_id "ENSRNOP00000007822"; protein_version "4"; tag "Ensembl_canonical";
4	ensembl	exon	51787274	51787521	0	+	.	gene_id "ENSRNOG00000005781"; gene_version "7"; transcript_id "ENSRNOT00000134953"; transcript_version "1"; exon_number "2"; gene_name "Wnt16"; gene_source "ensembl"; gene_biotype "protein_coding"; transcript_name "Wnt16-202"; transcript_source "ensembl"; transcript_biotype "protein_coding"; exon_id "ENSRNOE00000054130"; exon_version "1";
4	ensembl	CDS	51787274	51787521	0	+	1	gene_id "ENSRNOG00000005781"; gene_version "7"; transcript_id "ENSRNOT00000134953"; transcript_version "1"; exon_number "2"; gene_name "Wnt16"; gene_source "ensembl"; gene_biotype "protein_coding"; transcript_name "Wnt16-202"; transcript_source "ensembl"; transcript_biotype "protein_coding"; protein_id "ENSRNOP00000111937"; protein_version "1";
4	ensembl	exon	51787274	51787521	0	+	.	gene_id "ENSRNOG00000005781"; gene_version "7"; transcript_id "ENSRNOT00000142570"; transcript_version "1"; exon_number "2"; gene_name "Wnt16"; gene_source "ensembl"; gene_biotype "protein_coding"; transcript_name "Wnt16-203"; transcript_source "ensembl"; transcript_biotype "protein_coding"; exon_id "ENSRNOE00000054130"; exon_version "1";
4	ensembl	CDS	51787274	51787521	0	+	1	gene_id "ENSRNOG00000005781"; gene_version "7"; transcript_id "ENSRNOT00000142570"; transcript_version "1"; exon_number "2"; gene_name "Wnt16"; gene_source "ensembl"; gene_biotype "protein_coding"; transcript_name "Wnt16-203"; transcript_source "ensembl"; transcript_biotype "protein_coding"; protein_id "ENSRNOP00000103435"; protein_version "1";
4	ensembl	exon	51787274	51787521	0	+	.	gene_id "ENSRNOG00000005781"; gene_version "7"; transcript_id "ENSRNOT00000007822"; transcript_version "6"; exon_number "2"; gene_name "Wnt16"; gene_source "ensembl"; gene_biotype "protein_coding"; transcript_name "Wnt16-201"; transcript_source "ensembl"; transcript_biotype "protein_coding"; exon_id "ENSRNOE00000054130"; exon_version "1"; tag "Ensembl_canonical";
4	ensembl	CDS	51787274	51787521	0	+	1	gene_id "ENSRNOG00000005781"; gene_version "7"; transcript_id "ENSRNOT00000007822"; transcript_version "6"; exon_number "2"; gene_name "Wnt16"; gene_source "ensembl"; gene_biotype "protein_coding"; transcript_name "Wnt16-201"; transcript_source "ensembl"; transcript_biotype "protein_coding"; protein_id "ENSRNOP00000007822"; protein_version "4"; tag "Ensembl_canonical";
4	ENSEMBL114_rn	exon	51787274	51787521	1.37865218371085	+	.	gene_id "ENSRNOG00000005781"; transcript_id "ENSRNOG00000005781_tx_1"; exon_id "4_51787274_51787521_+"; exonnum "2"; txlen "1087";
4	ENSEMBL114_rn	exon	51787274	51787521	0.0663969802812721	+	.	gene_id "ENSRNOG00000005781"; transcript_id "ENSRNOG00000005781_tx_4"; exon_id "4_51787274_51787521_+"; exonnum "2"; txlen "1544";
4	ensembl	exon	51789362	51789648	0	+	.	gene_id "ENSRNOG00000005781"; gene_version "7"; transcript_id "ENSRNOT00000134953"; transcript_version "1"; exon_number "3"; gene_name "Wnt16"; gene_source "ensembl"; gene_biotype "protein_coding"; transcript_name "Wnt16-202"; transcript_source "ensembl"; transcript_biotype "protein_coding"; exon_id "ENSRNOE00000054247"; exon_version "1";
4	ensembl	CDS	51789362	51789648	0	+	2	gene_id "ENSRNOG00000005781"; gene_version "7"; transcript_id "ENSRNOT00000134953"; transcript_version "1"; exon_number "3"; gene_name "Wnt16"; gene_source "ensembl"; gene_biotype "protein_coding"; transcript_name "Wnt16-202"; transcript_source "ensembl"; transcript_biotype "protein_coding"; protein_id "ENSRNOP00000111937"; protein_version "1";
4	ensembl	exon	51789362	51789648	0	+	.	gene_id "ENSRNOG00000005781"; gene_version "7"; transcript_id "ENSRNOT00000142570"; transcript_version "1"; exon_number "3"; gene_name "Wnt16"; gene_source "ensembl"; gene_biotype "protein_coding"; transcript_name "Wnt16-203"; transcript_source "ensembl"; transcript_biotype "protein_coding"; exon_id "ENSRNOE00000054247"; exon_version "1";
4	ensembl	CDS	51789362	51789648	0	+	2	gene_id "ENSRNOG00000005781"; gene_version "7"; transcript_id "ENSRNOT00000142570"; transcript_version "1"; exon_number "3"; gene_name "Wnt16"; gene_source "ensembl"; gene_biotype "protein_coding"; transcript_name "Wnt16-203"; transcript_source "ensembl"; transcript_biotype "protein_coding"; protein_id "ENSRNOP00000103435"; protein_version "1";
4	ensembl	exon	51789362	51789648	0	+	.	gene_id "ENSRNOG00000005781"; gene_version "7"; transcript_id "ENSRNOT00000007822"; transcript_version "6"; exon_number "3"; gene_name "Wnt16"; gene_source "ensembl"; gene_biotype "protein_coding"; transcript_name "Wnt16-201"; transcript_source "ensembl"; transcript_biotype "protein_coding"; exon_id "ENSRNOE00000054247"; exon_version "1"; tag "Ensembl_canonical";
4	ensembl	CDS	51789362	51789648	0	+	2	gene_id "ENSRNOG00000005781"; gene_version "7"; transcript_id "ENSRNOT00000007822"; transcript_version "6"; exon_number "3"; gene_name "Wnt16"; gene_source "ensembl"; gene_biotype "protein_coding"; transcript_name "Wnt16-201"; transcript_source "ensembl"; transcript_biotype "protein_coding"; protein_id "ENSRNOP00000007822"; protein_version "4"; tag "Ensembl_canonical";
4	ENSEMBL114_rn	exon	51789362	51789648	1.37865218371085	+	.	gene_id "ENSRNOG00000005781"; transcript_id "ENSRNOG00000005781_tx_1"; exon_id "4_51789362_51789648_+"; exonnum "3"; txlen "1087";
4	ENSEMBL114_rn	exon	51789362	51789648	0.0663969802812721	+	.	gene_id "ENSRNOG00000005781"; transcript_id "ENSRNOG00000005781_tx_4"; exon_id "4_51789362_51789648_+"; exonnum "3"; txlen "1544";
4	ensembl	exon	51796387	51796843	0	+	.	gene_id "ENSRNOG00000005781"; gene_version "7"; transcript_id "ENSRNOT00000134953"; transcript_version "1"; exon_number "4"; gene_name "Wnt16"; gene_source "ensembl"; gene_biotype "protein_coding"; transcript_name "Wnt16-202"; transcript_source "ensembl"; transcript_biotype "protein_coding"; exon_id "ENSRNOE00000054923"; exon_version "5";
4	ensembl	CDS	51796387	51796843	0	+	0	gene_id "ENSRNOG00000005781"; gene_version "7"; transcript_id "ENSRNOT00000134953"; transcript_version "1"; exon_number "4"; gene_name "Wnt16"; gene_source "ensembl"; gene_biotype "protein_coding"; transcript_name "Wnt16-202"; transcript_source "ensembl"; transcript_biotype "protein_coding"; protein_id "ENSRNOP00000111937"; protein_version "1";
4	ensembl	exon	51796387	51796843	0	+	.	gene_id "ENSRNOG00000005781"; gene_version "7"; transcript_id "ENSRNOT00000142570"; transcript_version "1"; exon_number "4"; gene_name "Wnt16"; gene_source "ensembl"; gene_biotype "protein_coding"; transcript_name "Wnt16-203"; transcript_source "ensembl"; transcript_biotype "protein_coding"; exon_id "ENSRNOE00000054923"; exon_version "5";
4	ensembl	CDS	51796387	51796843	0	+	0	gene_id "ENSRNOG00000005781"; gene_version "7"; transcript_id "ENSRNOT00000142570"; transcript_version "1"; exon_number "4"; gene_name "Wnt16"; gene_source "ensembl"; gene_biotype "protein_coding"; transcript_name "Wnt16-203"; transcript_source "ensembl"; transcript_biotype "protein_coding"; protein_id "ENSRNOP00000103435"; protein_version "1";
4	ensembl	exon	51796387	51796843	0	+	.	gene_id "ENSRNOG00000005781"; gene_version "7"; transcript_id "ENSRNOT00000007822"; transcript_version "6"; exon_number "4"; gene_name "Wnt16"; gene_source "ensembl"; gene_biotype "protein_coding"; transcript_name "Wnt16-201"; transcript_source "ensembl"; transcript_biotype "protein_coding"; exon_id "ENSRNOE00000054923"; exon_version "5"; tag "Ensembl_canonical";
4	ensembl	CDS	51796387	51796843	0	+	0	gene_id "ENSRNOG00000005781"; gene_version "7"; transcript_id "ENSRNOT00000007822"; transcript_version "6"; exon_number "4"; gene_name "Wnt16"; gene_source "ensembl"; gene_biotype "protein_coding"; transcript_name "Wnt16-201"; transcript_source "ensembl"; transcript_biotype "protein_coding"; protein_id "ENSRNOP00000007822"; protein_version "4"; tag "Ensembl_canonical";
4	ENSEMBL114_rn	exon	51796387	51796843	0.0663969802812721	+	.	gene_id "ENSRNOG00000005781"; transcript_id "ENSRNOG00000005781_tx_4"; exon_id "4_51796387_51796843_+"; exonnum "4"; txlen "1544";
4	ensembl	CDS	51797636	51797664	0	+	2	gene_id "ENSRNOG00000005781"; gene_version "7"; transcript_id "ENSRNOT00000134953"; transcript_version "1"; exon_number "5"; gene_name "Wnt16"; gene_source "ensembl"; gene_biotype "protein_coding"; transcript_name "Wnt16-202"; transcript_source "ensembl"; transcript_biotype "protein_coding"; protein_id "ENSRNOP00000111937"; protein_version "1";
4	ensembl	exon	51797636	51798668	0	+	.	gene_id "ENSRNOG00000005781"; gene_version "7"; transcript_id "ENSRNOT00000134953"; transcript_version "1"; exon_number "5"; gene_name "Wnt16"; gene_source "ensembl"; gene_biotype "protein_coding"; transcript_name "Wnt16-202"; transcript_source "ensembl"; transcript_biotype "protein_coding"; exon_id "ENSRNOE00000763086"; exon_version "1";
4	ensembl	stop_codon	51797665	51797667	0	+	0	gene_id "ENSRNOG00000005781"; gene_version "7"; transcript_id "ENSRNOT00000134953"; transcript_version "1"; exon_number "5"; gene_name "Wnt16"; gene_source "ensembl"; gene_biotype "protein_coding"; transcript_name "Wnt16-202"; transcript_source "ensembl"; transcript_biotype "protein_coding";
4	ensembl	three_prime_utr	51797668	51798668	0	+	.	gene_id "ENSRNOG00000005781"; gene_version "7"; transcript_id "ENSRNOT00000134953"; transcript_version "1"; gene_name "Wnt16"; gene_source "ensembl"; gene_biotype "protein_coding"; transcript_name "Wnt16-202"; transcript_source "ensembl"; transcript_biotype "protein_coding";
4	ensembl	CDS	51801530	51801558	0	+	2	gene_id "ENSRNOG00000005781"; gene_version "7"; transcript_id "ENSRNOT00000142570"; transcript_version "1"; exon_number "5"; gene_name "Wnt16"; gene_source "ensembl"; gene_biotype "protein_coding"; transcript_name "Wnt16-203"; transcript_source "ensembl"; transcript_biotype "protein_coding"; protein_id "ENSRNOP00000103435"; protein_version "1";
4	ensembl	exon	51801530	51801743	0	+	.	gene_id "ENSRNOG00000005781"; gene_version "7"; transcript_id "ENSRNOT00000142570"; transcript_version "1"; exon_number "5"; gene_name "Wnt16"; gene_source "ensembl"; gene_biotype "protein_coding"; transcript_name "Wnt16-203"; transcript_source "ensembl"; transcript_biotype "protein_coding"; exon_id "ENSRNOE00000774099"; exon_version "1";
4	ensembl	stop_codon	51801559	51801561	0	+	0	gene_id "ENSRNOG00000005781"; gene_version "7"; transcript_id "ENSRNOT00000142570"; transcript_version "1"; exon_number "5"; gene_name "Wnt16"; gene_source "ensembl"; gene_biotype "protein_coding"; transcript_name "Wnt16-203"; transcript_source "ensembl"; transcript_biotype "protein_coding";
4	ensembl	three_prime_utr	51801562	51801743	0	+	.	gene_id "ENSRNOG00000005781"; gene_version "7"; transcript_id "ENSRNOT00000142570"; transcript_version "1"; gene_name "Wnt16"; gene_source "ensembl"; gene_biotype "protein_coding"; transcript_name "Wnt16-203"; transcript_source "ensembl"; transcript_biotype "protein_coding";
4	sraer114_ss	exon	51804226	51804333	1.37865218371085	+	.	gene_id "ENSRNOG00000005781"; transcript_id "ENSRNOG00000005781_tx_1"; exon_id "4_51804226_51804333_+"; exonnum "4"; txlen "1087";
4	sraer114_ss	exon	51804226	51804333	0.0663969802812721	+	.	gene_id "ENSRNOG00000005781"; transcript_id "ENSRNOG00000005781_tx_4"; exon_id "4_51804226_51804333_+"; exonnum "5"; txlen "1544";
4	ensembl	exon	51816402	51816568	0	+	.	gene_id "ENSRNOG00000005781"; gene_version "7"; transcript_id "ENSRNOT00000007822"; transcript_version "6"; exon_number "5"; gene_name "Wnt16"; gene_source "ensembl"; gene_biotype "protein_coding"; transcript_name "Wnt16-201"; transcript_source "ensembl"; transcript_biotype "protein_coding"; exon_id "ENSRNOE00000725269"; exon_version "1"; tag "Ensembl_canonical";
4	ensembl	CDS	51816402	51816568	0	+	2	gene_id "ENSRNOG00000005781"; gene_version "7"; transcript_id "ENSRNOT00000007822"; transcript_version "6"; exon_number "5"; gene_name "Wnt16"; gene_source "ensembl"; gene_biotype "protein_coding"; transcript_name "Wnt16-201"; transcript_source "ensembl"; transcript_biotype "protein_coding"; protein_id "ENSRNOP00000007822"; protein_version "4"; tag "Ensembl_canonical";
4	sraer114_mid	exon	52002245	52002396	0.013981038594418	+	.	gene_id "sraer114_gene_14071"; transcript_id "sraer114_gene_14071_tx_2"; exon_id "4_52002245_52002396_+"; exonnum "1"; txlen "1488";
4	sraer114_mid	exon	52002245	52002396	0.00236600102695092	+	.	gene_id "sraer114_gene_14071"; transcript_id "sraer114_gene_14071_tx_3"; exon_id "4_52002245_52002396_+"; exonnum "1"; txlen "1218";
4	sraer114_ss	exon	52004294	52005629	0.013981038594418	+	.	gene_id "sraer114_gene_14071"; transcript_id "sraer114_gene_14071_tx_2"; exon_id "4_52004294_52005629_+"; exonnum "2"; txlen "1488";
4	sraer114_mid	exon	52011953	52012020	0.00236600102695092	+	.	gene_id "sraer114_gene_14071"; transcript_id "sraer114_gene_14071_tx_3"; exon_id "4_52011953_52012020_+"; exonnum "2"; txlen "1218";
4	sraer114_es	exon	52013807	52014087	0.164974343950573	+	.	gene_id "sraer114_gene_14071"; transcript_id "sraer114_gene_14071_tx_1"; exon_id "4_52013807_52014087_+"; exonnum "1"; txlen "1196";
4	sraer114_mid	exon	52014868	52015782	0.164974343950573	+	.	gene_id "sraer114_gene_14071"; transcript_id "sraer114_gene_14071_tx_1"; exon_id "4_52014868_52015782_+"; exonnum "2"; txlen "1196";
4	sraer114_mid	exon	52014868	52015782	0.00236600102695092	+	.	gene_id "sraer114_gene_14071"; transcript_id "sraer114_gene_14071_tx_3"; exon_id "4_52014868_52015782_+"; exonnum "3"; txlen "1218";
4	sraer114_ss	exon	52017058	52017140	0.00236600102695092	+	.	gene_id "sraer114_gene_14071"; transcript_id "sraer114_gene_14071_tx_3"; exon_id "4_52017058_52017140_+"; exonnum "4"; txlen "1218";
4	sraer114_es	exon	52031688	52031890	0.144697761551913	+	.	gene_id "ENSRNOG00000087847"; transcript_id "ENSRNOG00000087847_tx_2"; exon_id "4_52031688_52031890_+"; exonnum "1"; txlen "506";
4	sraer114_es	exon	52031688	52031890	0.0327109301380654	+	.	gene_id "ENSRNOG00000087847"; transcript_id "ENSRNOG00000087847_tx_6"; exon_id "4_52031688_52031890_+"; exonnum "1"; txlen "690";
4	sraer114_es	exon	52031688	52031890	0.0315564267214278	+	.	gene_id "ENSRNOG00000087847"; transcript_id "ENSRNOG00000087847_tx_7"; exon_id "4_52031688_52031890_+"; exonnum "1"; txlen "820";
4	sraer114_mid	exon	52051016	52051050	0.0315564267214278	+	.	gene_id "ENSRNOG00000087847"; transcript_id "ENSRNOG00000087847_tx_7"; exon_id "4_52051016_52051050_+"; exonnum "2"; txlen "820";
4	sraer114_es	exon	52055057	52055178	0.0962086180531336	+	.	gene_id "ENSRNOG00000087847"; transcript_id "ENSRNOG00000087847_tx_3"; exon_id "4_52055057_52055178_+"; exonnum "1"; txlen "809";
4	sraer114_es	exon	52055255	52055340	0.0962086180531336	+	.	gene_id "ENSRNOG00000087847"; transcript_id "ENSRNOG00000087847_tx_4"; exon_id "4_52055255_52055340_+"; exonnum "1"; txlen "773";
4	sraer114_mid	exon	52055595	52055748	0.0962086180531336	+	.	gene_id "ENSRNOG00000087847"; transcript_id "ENSRNOG00000087847_tx_3"; exon_id "4_52055595_52055748_+"; exonnum "2"; txlen "809";
4	sraer114_mid	exon	52055595	52055748	0.0962086180531336	+	.	gene_id "ENSRNOG00000087847"; transcript_id "ENSRNOG00000087847_tx_4"; exon_id "4_52055595_52055748_+"; exonnum "2"; txlen "773";
4	sraer114_es	exon	52057101	52057273	0.191539537744129	+	.	gene_id "ENSRNOG00000087847"; transcript_id "ENSRNOG00000087847_tx_1"; exon_id "4_52057101_52057273_+"; exonnum "1"; txlen "646";
4	sraer114_mid	exon	52057303	52057465	0.0962086180531336	+	.	gene_id "ENSRNOG00000087847"; transcript_id "ENSRNOG00000087847_tx_3"; exon_id "4_52057303_52057465_+"; exonnum "3"; txlen "809";
4	sraer114_mid	exon	52057303	52057465	0.0962086180531336	+	.	gene_id "ENSRNOG00000087847"; transcript_id "ENSRNOG00000087847_tx_4"; exon_id "4_52057303_52057465_+"; exonnum "3"; txlen "773";
4	sraer114_mid	exon	52057363	52057465	0.191539537744129	+	.	gene_id "ENSRNOG00000087847"; transcript_id "ENSRNOG00000087847_tx_1"; exon_id "4_52057363_52057465_+"; exonnum "2"; txlen "646";
4	sraer114_ss	exon	52059515	52059884	0.191539537744129	+	.	gene_id "ENSRNOG00000087847"; transcript_id "ENSRNOG00000087847_tx_1"; exon_id "4_52059515_52059884_+"; exonnum "3"; txlen "646";
4	sraer114_ss	exon	52059515	52059884	0.0962086180531336	+	.	gene_id "ENSRNOG00000087847"; transcript_id "ENSRNOG00000087847_tx_3"; exon_id "4_52059515_52059884_+"; exonnum "4"; txlen "809";
4	sraer114_ss	exon	52059515	52059884	0.0962086180531336	+	.	gene_id "ENSRNOG00000087847"; transcript_id "ENSRNOG00000087847_tx_4"; exon_id "4_52059515_52059884_+"; exonnum "4"; txlen "773";
4	sraer114_ss	exon	52065161	52065742	0.0315564267214278	+	.	gene_id "ENSRNOG00000087847"; transcript_id "ENSRNOG00000087847_tx_7"; exon_id "4_52065161_52065742_+"; exonnum "3"; txlen "820";
4	sraer114_mid	exon	52080621	52080735	0.0327109301380654	+	.	gene_id "ENSRNOG00000087847"; transcript_id "ENSRNOG00000087847_tx_6"; exon_id "4_52080621_52080735_+"; exonnum "2"; txlen "690";
4	sraer114_ss	exon	52080845	52081216	0.0327109301380654	+	.	gene_id "ENSRNOG00000087847"; transcript_id "ENSRNOG00000087847_tx_6"; exon_id "4_52080845_52081216_+"; exonnum "3"; txlen "690";
4	ensembl	exon	52165229	52165278	0	+	.	gene_id "ENSRNOG00000087847"; gene_version "1"; transcript_id "ENSRNOT00000161006"; transcript_version "1"; exon_number "1"; gene_source "ensembl"; gene_biotype "lncRNA"; transcript_source "ensembl"; transcript_biotype "lncRNA"; exon_id "ENSRNOE00000702147"; exon_version "1";
4	ensembl	transcript	52165229	52170149	0	+	.	gene_id "ENSRNOG00000087847"; gene_version "1"; transcript_id "ENSRNOT00000161006"; transcript_version "1"; gene_source "ensembl"; gene_biotype "lncRNA"; transcript_source "ensembl"; transcript_biotype "lncRNA";
4	ensembl	gene	52165229	52193953	0	+	.	gene_id "ENSRNOG00000087847"; gene_version "1"; gene_source "ensembl"; gene_biotype "lncRNA";
4	ensembl	exon	52167808	52167883	0	+	.	gene_id "ENSRNOG00000087847"; gene_version "1"; transcript_id "ENSRNOT00000137992"; transcript_version "1"; exon_number "1"; gene_source "ensembl"; gene_biotype "lncRNA"; transcript_source "ensembl"; transcript_biotype "lncRNA"; exon_id "ENSRNOE00000759307"; exon_version "1"; tag "Ensembl_canonical";
4	ensembl	exon	52167808	52167883	0	+	.	gene_id "ENSRNOG00000087847"; gene_version "1"; transcript_id "ENSRNOT00000130594"; transcript_version "1"; exon_number "1"; gene_source "ensembl"; gene_biotype "lncRNA"; transcript_source "ensembl"; transcript_biotype "lncRNA"; exon_id "ENSRNOE00000759307"; exon_version "1";
4	ensembl	transcript	52167808	52170149	0	+	.	gene_id "ENSRNOG00000087847"; gene_version "1"; transcript_id "ENSRNOT00000130594"; transcript_version "1"; gene_source "ensembl"; gene_biotype "lncRNA"; transcript_source "ensembl"; transcript_biotype "lncRNA";
4	ensembl	transcript	52167808	52193953	0	+	.	gene_id "ENSRNOG00000087847"; gene_version "1"; transcript_id "ENSRNOT00000137992"; transcript_version "1"; gene_source "ensembl"; gene_biotype "lncRNA"; transcript_source "ensembl"; transcript_biotype "lncRNA"; tag "Ensembl_canonical";
4	ensembl	exon	52168760	52168886	0	+	.	gene_id "ENSRNOG00000087847"; gene_version "1"; transcript_id "ENSRNOT00000161006"; transcript_version "1"; exon_number "2"; gene_source "ensembl"; gene_biotype "lncRNA"; transcript_source "ensembl"; transcript_biotype "lncRNA"; exon_id "ENSRNOE00000679065"; exon_version "1";
4	ensembl	exon	52168760	52168886	0	+	.	gene_id "ENSRNOG00000087847"; gene_version "1"; transcript_id "ENSRNOT00000130594"; transcript_version "1"; exon_number "2"; gene_source "ensembl"; gene_biotype "lncRNA"; transcript_source "ensembl"; transcript_biotype "lncRNA"; exon_id "ENSRNOE00000679065"; exon_version "1";
4	ENSEMBL114_rn	exon	52168760	52168886	0.144697761551913	+	.	gene_id "ENSRNOG00000087847"; transcript_id "ENSRNOG00000087847_tx_2"; exon_id "4_52168760_52168886_+"; exonnum "2"; txlen "506";
4	ensembl	exon	52169642	52169745	0	+	.	gene_id "ENSRNOG00000087847"; gene_version "1"; transcript_id "ENSRNOT00000137992"; transcript_version "1"; exon_number "2"; gene_source "ensembl"; gene_biotype "lncRNA"; transcript_source "ensembl"; transcript_biotype "lncRNA"; exon_id "ENSRNOE00000811537"; exon_version "1"; tag "Ensembl_canonical";
4	ensembl	exon	52169840	52170015	0	+	.	gene_id "ENSRNOG00000087847"; gene_version "1"; transcript_id "ENSRNOT00000137992"; transcript_version "1"; exon_number "3"; gene_source "ensembl"; gene_biotype "lncRNA"; transcript_source "ensembl"; transcript_biotype "lncRNA"; exon_id "ENSRNOE00000767546"; exon_version "1"; tag "Ensembl_canonical";
4	ENSEMBL114_rn	exon	52169840	52170015	0.144697761551913	+	.	gene_id "ENSRNOG00000087847"; transcript_id "ENSRNOG00000087847_tx_2"; exon_id "4_52169840_52170015_+"; exonnum "3"; txlen "506";
4	ensembl	exon	52169840	52170149	0	+	.	gene_id "ENSRNOG00000087847"; gene_version "1"; transcript_id "ENSRNOT00000161006"; transcript_version "1"; exon_number "3"; gene_source "ensembl"; gene_biotype "lncRNA"; transcript_source "ensembl"; transcript_biotype "lncRNA"; exon_id "ENSRNOE00000728336"; exon_version "1";
4	ensembl	exon	52169840	52170149	0	+	.	gene_id "ENSRNOG00000087847"; gene_version "1"; transcript_id "ENSRNOT00000130594"; transcript_version "1"; exon_number "3"; gene_source "ensembl"; gene_biotype "lncRNA"; transcript_source "ensembl"; transcript_biotype "lncRNA"; exon_id "ENSRNOE00000728336"; exon_version "1";
4	ensembl	exon	52193704	52193953	0	+	.	gene_id "ENSRNOG00000087847"; gene_version "1"; transcript_id "ENSRNOT00000137992"; transcript_version "1"; exon_number "4"; gene_source "ensembl"; gene_biotype "lncRNA"; transcript_source "ensembl"; transcript_biotype "lncRNA"; exon_id "ENSRNOE00000772457"; exon_version "1"; tag "Ensembl_canonical";
4	sraer114_es	exon	52291320	52291495	0.0118142812723724	+	.	gene_id "sraer114_gene_17186"; transcript_id "sraer114_gene_17186_tx_1"; exon_id "4_52291320_52291495_+"; exonnum "1"; txlen "527";
4	sraer114_ss	exon	52293723	52294073	0.0118142812723724	+	.	gene_id "sraer114_gene_17186"; transcript_id "sraer114_gene_17186_tx_1"; exon_id "4_52293723_52294073_+"; exonnum "2"; txlen "527";
4	sraer114_es	exon	52297347	52297420	0.231691306189022	+	.	gene_id "sraer114_gene_4337"; transcript_id "sraer114_gene_4337_tx_2"; exon_id "4_52297347_52297420_+"; exonnum "1"; txlen "762";
4	sraer114_es	exon	52297347	52297420	0.122269640365661	+	.	gene_id "sraer114_gene_4337"; transcript_id "sraer114_gene_4337_tx_3"; exon_id "4_52297347_52297420_+"; exonnum "1"; txlen "616";
4	sraer114_es	exon	52297347	52297420	0.0692519726315937	+	.	gene_id "sraer114_gene_4337"; transcript_id "sraer114_gene_4337_tx_6"; exon_id "4_52297347_52297420_+"; exonnum "1"; txlen "727";
4	sraer114_es	exon	52297347	52297420	0.0300370001775587	+	.	gene_id "sraer114_gene_4337"; transcript_id "sraer114_gene_4337_tx_9"; exon_id "4_52297347_52297420_+"; exonnum "1"; txlen "502";
4	sraer114_es	exon	52298167	52298376	0.732055490350514	+	.	gene_id "sraer114_gene_4337"; transcript_id "sraer114_gene_4337_tx_1"; exon_id "4_52298167_52298376_+"; exonnum "1"; txlen "898";
4	sraer114_es	exon	52298167	52298376	0.0909453616487195	+	.	gene_id "sraer114_gene_4337"; transcript_id "sraer114_gene_4337_tx_4"; exon_id "4_52298167_52298376_+"; exonnum "1"; txlen "752";
4	sraer114_es	exon	52298167	52298376	0.0908408467871392	+	.	gene_id "sraer114_gene_4337"; transcript_id "sraer114_gene_4337_tx_5"; exon_id "4_52298167_52298376_+"; exonnum "1"; txlen "638";
4	sraer114_es	exon	52298167	52298376	0.0692519726315937	+	.	gene_id "sraer114_gene_4337"; transcript_id "sraer114_gene_4337_tx_7"; exon_id "4_52298167_52298376_+"; exonnum "1"; txlen "863";
4	sraer114_es	exon	52299849	52299902	0.0410752614132584	+	.	gene_id "sraer114_gene_4337"; transcript_id "sraer114_gene_4337_tx_8"; exon_id "4_52299849_52299902_+"; exonnum "1"; txlen "742";
4	sraer114_mid	exon	52300298	52300480	0.732055490350514	+	.	gene_id "sraer114_gene_4337"; transcript_id "sraer114_gene_4337_tx_1"; exon_id "4_52300298_52300480_+"; exonnum "2"; txlen "898";
4	sraer114_mid	exon	52300298	52300480	0.231691306189022	+	.	gene_id "sraer114_gene_4337"; transcript_id "sraer114_gene_4337_tx_2"; exon_id "4_52300298_52300480_+"; exonnum "2"; txlen "762";
4	sraer114_mid	exon	52300298	52300480	0.122269640365661	+	.	gene_id "sraer114_gene_4337"; transcript_id "sraer114_gene_4337_tx_3"; exon_id "4_52300298_52300480_+"; exonnum "2"; txlen "616";
4	sraer114_mid	exon	52300298	52300480	0.0909453616487195	+	.	gene_id "sraer114_gene_4337"; transcript_id "sraer114_gene_4337_tx_4"; exon_id "4_52300298_52300480_+"; exonnum "2"; txlen "752";
4	sraer114_mid	exon	52300298	52300480	0.0908408467871392	+	.	gene_id "sraer114_gene_4337"; transcript_id "sraer114_gene_4337_tx_5"; exon_id "4_52300298_52300480_+"; exonnum "2"; txlen "638";
4	sraer114_mid	exon	52300298	52300480	0.0692519726315937	+	.	gene_id "sraer114_gene_4337"; transcript_id "sraer114_gene_4337_tx_6"; exon_id "4_52300298_52300480_+"; exonnum "2"; txlen "727";
4	sraer114_mid	exon	52300298	52300480	0.0692519726315937	+	.	gene_id "sraer114_gene_4337"; transcript_id "sraer114_gene_4337_tx_7"; exon_id "4_52300298_52300480_+"; exonnum "2"; txlen "863";
4	sraer114_mid	exon	52300298	52300480	0.0410752614132584	+	.	gene_id "sraer114_gene_4337"; transcript_id "sraer114_gene_4337_tx_8"; exon_id "4_52300298_52300480_+"; exonnum "2"; txlen "742";
4	sraer114_mid	exon	52300298	52300480	0.0300370001775587	+	.	gene_id "sraer114_gene_4337"; transcript_id "sraer114_gene_4337_tx_9"; exon_id "4_52300298_52300480_+"; exonnum "2"; txlen "502";
4	sraer114_ss	exon	52303148	52303652	0.732055490350514	+	.	gene_id "sraer114_gene_4337"; transcript_id "sraer114_gene_4337_tx_1"; exon_id "4_52303148_52303652_+"; exonnum "3"; txlen "898";
4	sraer114_ss	exon	52303148	52303652	0.231691306189022	+	.	gene_id "sraer114_gene_4337"; transcript_id "sraer114_gene_4337_tx_2"; exon_id "4_52303148_52303652_+"; exonnum "3"; txlen "762";
4	sraer114_ss	exon	52303148	52303652	0.0410752614132584	+	.	gene_id "sraer114_gene_4337"; transcript_id "sraer114_gene_4337_tx_8"; exon_id "4_52303148_52303652_+"; exonnum "3"; txlen "742";
4	sraer114_ss	exon	52316716	52316960	0.0908408467871392	+	.	gene_id "sraer114_gene_4337"; transcript_id "sraer114_gene_4337_tx_5"; exon_id "4_52316716_52316960_+"; exonnum "3"; txlen "638";
4	sraer114_ss	exon	52316716	52316960	0.0300370001775587	+	.	gene_id "sraer114_gene_4337"; transcript_id "sraer114_gene_4337_tx_9"; exon_id "4_52316716_52316960_+"; exonnum "3"; txlen "502";
4	sraer114_mid	exon	52322730	52322840	0.0692519726315937	+	.	gene_id "sraer114_gene_4337"; transcript_id "sraer114_gene_4337_tx_6"; exon_id "4_52322730_52322840_+"; exonnum "3"; txlen "727";
4	sraer114_mid	exon	52322730	52322840	0.0692519726315937	+	.	gene_id "sraer114_gene_4337"; transcript_id "sraer114_gene_4337_tx_7"; exon_id "4_52322730_52322840_+"; exonnum "3"; txlen "863";
4	sraer114_ss	exon	52327176	52327534	0.122269640365661	+	.	gene_id "sraer114_gene_4337"; transcript_id "sraer114_gene_4337_tx_3"; exon_id "4_52327176_52327534_+"; exonnum "3"; txlen "616";
4	sraer114_ss	exon	52327176	52327534	0.0909453616487195	+	.	gene_id "sraer114_gene_4337"; transcript_id "sraer114_gene_4337_tx_4"; exon_id "4_52327176_52327534_+"; exonnum "3"; txlen "752";
4	sraer114_ss	exon	52327176	52327534	0.0692519726315937	+	.	gene_id "sraer114_gene_4337"; transcript_id "sraer114_gene_4337_tx_6"; exon_id "4_52327176_52327534_+"; exonnum "4"; txlen "727";
4	sraer114_ss	exon	52327176	52327534	0.0692519726315937	+	.	gene_id "sraer114_gene_4337"; transcript_id "sraer114_gene_4337_tx_7"; exon_id "4_52327176_52327534_+"; exonnum "4"; txlen "863";
4	sraer114_es	exon	52327831	52328023	0.00064115910299659	+	.	gene_id "sraer114_gene_4337"; transcript_id "sraer114_gene_4337_tx_10"; exon_id "4_52327831_52328023_+"; exonnum "1"; txlen "522";
4	sraer114_mid	exon	52328385	52328432	0.00064115910299659	+	.	gene_id "sraer114_gene_4337"; transcript_id "sraer114_gene_4337_tx_10"; exon_id "4_52328385_52328432_+"; exonnum "2"; txlen "522";
4	sraer114_mid	exon	52328882	52328978	0.00064115910299659	+	.	gene_id "sraer114_gene_4337"; transcript_id "sraer114_gene_4337_tx_10"; exon_id "4_52328882_52328978_+"; exonnum "3"; txlen "522";
4	sraer114_mid	exon	52354971	52355052	0.00064115910299659	+	.	gene_id "sraer114_gene_4337"; transcript_id "sraer114_gene_4337_tx_10"; exon_id "4_52354971_52355052_+"; exonnum "4"; txlen "522";
4	sraer114_mid	exon	52356791	52356892	0.00064115910299659	+	.	gene_id "sraer114_gene_4337"; transcript_id "sraer114_gene_4337_tx_10"; exon_id "4_52356791_52356892_+"; exonnum "5"; txlen "522";
4	ensembl	five_prime_utr	52363295	52363399	0	+	.	gene_id "ENSRNOG00000006030"; gene_version "8"; transcript_id "ENSRNOT00000008719"; transcript_version "7"; gene_name "Ptprz1"; gene_source "ensembl"; gene_biotype "protein_coding"; transcript_name "Ptprz1-201"; transcript_source "ensembl"; transcript_biotype "protein_coding"; tag "Ensembl_canonical";
4	ensembl	exon	52363295	52363457	0	+	.	gene_id "ENSRNOG00000006030"; gene_version "8"; transcript_id "ENSRNOT00000008719"; transcript_version "7"; exon_number "1"; gene_name "Ptprz1"; gene_source "ensembl"; gene_biotype "protein_coding"; transcript_name "Ptprz1-201"; transcript_source "ensembl"; transcript_biotype "protein_coding"; exon_id "ENSRNOE00000410302"; exon_version "1"; tag "Ensembl_canonical";
4	ENSEMBL114_rn	exon	52363295	52363457	298.652170321639	+	.	gene_id "ENSRNOG00000006030"; transcript_id "ENSRNOG00000006030_tx_1"; exon_id "4_52363295_52363457_+"; exonnum "1"; txlen "5295";
4	ENSEMBL114_rn	exon	52363295	52363457	221.291613238678	+	.	gene_id "ENSRNOG00000006030"; transcript_id "ENSRNOG00000006030_tx_2"; exon_id "4_52363295_52363457_+"; exonnum "1"; txlen "5274";
4	ENSEMBL114_rn	exon	52363295	52363457	0.0561312123099946	+	.	gene_id "ENSRNOG00000006030"; transcript_id "ENSRNOG00000006030_tx_3"; exon_id "4_52363295_52363457_+"; exonnum "1"; txlen "5969";
4	ensembl	gene	52363295	52560903	0	+	.	gene_id "ENSRNOG00000006030"; gene_version "8"; gene_name "Ptprz1"; gene_source "ensembl"; gene_biotype "protein_coding";
4	ensembl	transcript	52363295	52560903	0	+	.	gene_id "ENSRNOG00000006030"; gene_version "8"; transcript_id "ENSRNOT00000008719"; transcript_version "7"; gene_name "Ptprz1"; gene_source "ensembl"; gene_biotype "protein_coding"; transcript_name "Ptprz1-201"; transcript_source "ensembl"; transcript_biotype "protein_coding"; tag "Ensembl_canonical";
4	ensembl	start_codon	52363400	52363402	0	+	0	gene_id "ENSRNOG00000006030"; gene_version "8"; transcript_id "ENSRNOT00000008719"; transcript_version "7"; exon_number "1"; gene_name "Ptprz1"; gene_source "ensembl"; gene_biotype "protein_coding"; transcript_name "Ptprz1-201"; transcript_source "ensembl"; transcript_biotype "protein_coding"; tag "Ensembl_canonical";
4	ensembl	CDS	52363400	52363457	0	+	0	gene_id "ENSRNOG00000006030"; gene_version "8"; transcript_id "ENSRNOT00000008719"; transcript_version "7"; exon_number "1"; gene_name "Ptprz1"; gene_source "ensembl"; gene_biotype "protein_coding"; transcript_name "Ptprz1-201"; transcript_source "ensembl"; transcript_biotype "protein_coding"; protein_id "ENSRNOP00000008719"; protein_version "6"; tag "Ensembl_canonical";
4	ensembl	exon	52429509	52429574	0	+	.	gene_id "ENSRNOG00000006030"; gene_version "8"; transcript_id "ENSRNOT00000008719"; transcript_version "7"; exon_number "2"; gene_name "Ptprz1"; gene_source "ensembl"; gene_biotype "protein_coding"; transcript_name "Ptprz1-201"; transcript_source "ensembl"; transcript_biotype "protein_coding"; exon_id "ENSRNOE00000410301"; exon_version "1"; tag "Ensembl_canonical";
4	ensembl	CDS	52429509	52429574	0	+	2	gene_id "ENSRNOG00000006030"; gene_version "8"; transcript_id "ENSRNOT00000008719"; transcript_version "7"; exon_number "2"; gene_name "Ptprz1"; gene_source "ensembl"; gene_biotype "protein_coding"; transcript_name "Ptprz1-201"; transcript_source "ensembl"; transcript_biotype "protein_coding"; protein_id "ENSRNOP00000008719"; protein_version "6"; tag "Ensembl_canonical";
4	ENSEMBL114_rn	exon	52429509	52429574	298.652170321639	+	.	gene_id "ENSRNOG00000006030"; transcript_id "ENSRNOG00000006030_tx_1"; exon_id "4_52429509_52429574_+"; exonnum "2"; txlen "5295";
4	ENSEMBL114_rn	exon	52429509	52429574	221.291613238678	+	.	gene_id "ENSRNOG00000006030"; transcript_id "ENSRNOG00000006030_tx_2"; exon_id "4_52429509_52429574_+"; exonnum "2"; txlen "5274";
4	ENSEMBL114_rn	exon	52429509	52429574	0.0561312123099946	+	.	gene_id "ENSRNOG00000006030"; transcript_id "ENSRNOG00000006030_tx_3"; exon_id "4_52429509_52429574_+"; exonnum "2"; txlen "5969";
4	ensembl	exon	52466635	52466814	0	+	.	gene_id "ENSRNOG00000006030"; gene_version "8"; transcript_id "ENSRNOT00000008719"; transcript_version "7"; exon_number "3"; gene_name "Ptprz1"; gene_source "ensembl"; gene_biotype "protein_coding"; transcript_name "Ptprz1-201"; transcript_source "ensembl"; transcript_biotype "protein_coding"; exon_id "ENSRNOE00000056262"; exon_version "2"; tag "Ensembl_canonical";
4	ensembl	CDS	52466635	52466814	0	+	2	gene_id "ENSRNOG00000006030"; gene_version "8"; transcript_id "ENSRNOT00000008719"; transcript_version "7"; exon_number "3"; gene_name "Ptprz1"; gene_source "ensembl"; gene_biotype "protein_coding"; transcript_name "Ptprz1-201"; transcript_source "ensembl"; transcript_biotype "protein_coding"; protein_id "ENSRNOP00000008719"; protein_version "6"; tag "Ensembl_canonical";
4	ENSEMBL114_rn	exon	52466635	52466814	298.652170321639	+	.	gene_id "ENSRNOG00000006030"; transcript_id "ENSRNOG00000006030_tx_1"; exon_id "4_52466635_52466814_+"; exonnum "3"; txlen "5295";
4	ENSEMBL114_rn	exon	52466635	52466814	221.291613238678	+	.	gene_id "ENSRNOG00000006030"; transcript_id "ENSRNOG00000006030_tx_2"; exon_id "4_52466635_52466814_+"; exonnum "3"; txlen "5274";
4	ENSEMBL114_rn	exon	52466635	52466814	0.0561312123099946	+	.	gene_id "ENSRNOG00000006030"; transcript_id "ENSRNOG00000006030_tx_3"; exon_id "4_52466635_52466814_+"; exonnum "3"; txlen "5969";
4	ensembl	exon	52468896	52469047	0	+	.	gene_id "ENSRNOG00000006030"; gene_version "8"; transcript_id "ENSRNOT00000008719"; transcript_version "7"; exon_number "4"; gene_name "Ptprz1"; gene_source "ensembl"; gene_biotype "protein_coding"; transcript_name "Ptprz1-201"; transcript_source "ensembl"; transcript_biotype "protein_coding"; exon_id "ENSRNOE00000056439"; exon_version "2"; tag "Ensembl_canonical";
4	ensembl	CDS	52468896	52469047	0	+	2	gene_id "ENSRNOG00000006030"; gene_version "8"; transcript_id "ENSRNOT00000008719"; transcript_version "7"; exon_number "4"; gene_name "Ptprz1"; gene_source "ensembl"; gene_biotype "protein_coding"; transcript_name "Ptprz1-201"; transcript_source "ensembl"; transcript_biotype "protein_coding"; protein_id "ENSRNOP00000008719"; protein_version "6"; tag "Ensembl_canonical";
4	ENSEMBL114_rn	exon	52468896	52469047	298.652170321639	+	.	gene_id "ENSRNOG00000006030"; transcript_id "ENSRNOG00000006030_tx_1"; exon_id "4_52468896_52469047_+"; exonnum "4"; txlen "5295";
4	ENSEMBL114_rn	exon	52468896	52469047	221.291613238678	+	.	gene_id "ENSRNOG00000006030"; transcript_id "ENSRNOG00000006030_tx_2"; exon_id "4_52468896_52469047_+"; exonnum "4"; txlen "5274";
4	ENSEMBL114_rn	exon	52468896	52469047	0.0561312123099946	+	.	gene_id "ENSRNOG00000006030"; transcript_id "ENSRNOG00000006030_tx_3"; exon_id "4_52468896_52469047_+"; exonnum "4"; txlen "5969";
4	ensembl	exon	52474012	52474107	0	+	.	gene_id "ENSRNOG00000006030"; gene_version "8"; transcript_id "ENSRNOT00000008719"; transcript_version "7"; exon_number "5"; gene_name "Ptprz1"; gene_source "ensembl"; gene_biotype "protein_coding"; transcript_name "Ptprz1-201"; transcript_source "ensembl"; transcript_biotype "protein_coding"; exon_id "ENSRNOE00000056618"; exon_version "2"; tag "Ensembl_canonical";
4	ensembl	CDS	52474012	52474107	0	+	0	gene_id "ENSRNOG00000006030"; gene_version "8"; transcript_id "ENSRNOT00000008719"; transcript_version "7"; exon_number "5"; gene_name "Ptprz1"; gene_source "ensembl"; gene_biotype "protein_coding"; transcript_name "Ptprz1-201"; transcript_source "ensembl"; transcript_biotype "protein_coding"; protein_id "ENSRNOP00000008719"; protein_version "6"; tag "Ensembl_canonical";
4	ENSEMBL114_rn	exon	52474012	52474107	298.652170321639	+	.	gene_id "ENSRNOG00000006030"; transcript_id "ENSRNOG00000006030_tx_1"; exon_id "4_52474012_52474107_+"; exonnum "5"; txlen "5295";
4	ENSEMBL114_rn	exon	52474012	52474107	221.291613238678	+	.	gene_id "ENSRNOG00000006030"; transcript_id "ENSRNOG00000006030_tx_2"; exon_id "4_52474012_52474107_+"; exonnum "5"; txlen "5274";
4	ENSEMBL114_rn	exon	52474012	52474107	0.0561312123099946	+	.	gene_id "ENSRNOG00000006030"; transcript_id "ENSRNOG00000006030_tx_3"; exon_id "4_52474012_52474107_+"; exonnum "5"; txlen "5969";
4	ensembl	exon	52474605	52474671	0	+	.	gene_id "ENSRNOG00000006030"; gene_version "8"; transcript_id "ENSRNOT00000008719"; transcript_version "7"; exon_number "6"; gene_name "Ptprz1"; gene_source "ensembl"; gene_biotype "protein_coding"; transcript_name "Ptprz1-201"; transcript_source "ensembl"; transcript_biotype "protein_coding"; exon_id "ENSRNOE00000056791"; exon_version "2"; tag "Ensembl_canonical";
4	ensembl	CDS	52474605	52474671	0	+	0	gene_id "ENSRNOG00000006030"; gene_version "8"; transcript_id "ENSRNOT00000008719"; transcript_version "7"; exon_number "6"; gene_name "Ptprz1"; gene_source "ensembl"; gene_biotype "protein_coding"; transcript_name "Ptprz1-201"; transcript_source "ensembl"; transcript_biotype "protein_coding"; protein_id "ENSRNOP00000008719"; protein_version "6"; tag "Ensembl_canonical";
4	ENSEMBL114_rn	exon	52474605	52474671	298.652170321639	+	.	gene_id "ENSRNOG00000006030"; transcript_id "ENSRNOG00000006030_tx_1"; exon_id "4_52474605_52474671_+"; exonnum "6"; txlen "5295";
4	ENSEMBL114_rn	exon	52474605	52474671	221.291613238678	+	.	gene_id "ENSRNOG00000006030"; transcript_id "ENSRNOG00000006030_tx_2"; exon_id "4_52474605_52474671_+"; exonnum "6"; txlen "5274";
4	ENSEMBL114_rn	exon	52474605	52474671	0.0561312123099946	+	.	gene_id "ENSRNOG00000006030"; transcript_id "ENSRNOG00000006030_tx_3"; exon_id "4_52474605_52474671_+"; exonnum "6"; txlen "5969";
4	ensembl	exon	52481967	52482124	0	+	.	gene_id "ENSRNOG00000006030"; gene_version "8"; transcript_id "ENSRNOT00000008719"; transcript_version "7"; exon_number "7"; gene_name "Ptprz1"; gene_source "ensembl"; gene_biotype "protein_coding"; transcript_name "Ptprz1-201"; transcript_source "ensembl"; transcript_biotype "protein_coding"; exon_id "ENSRNOE00000215412"; exon_version "1"; tag "Ensembl_canonical";
4	ensembl	CDS	52481967	52482124	0	+	2	gene_id "ENSRNOG00000006030"; gene_version "8"; transcript_id "ENSRNOT00000008719"; transcript_version "7"; exon_number "7"; gene_name "Ptprz1"; gene_source "ensembl"; gene_biotype "protein_coding"; transcript_name "Ptprz1-201"; transcript_source "ensembl"; transcript_biotype "protein_coding"; protein_id "ENSRNOP00000008719"; protein_version "6"; tag "Ensembl_canonical";
4	ENSEMBL114_rn	exon	52481967	52482124	298.652170321639	+	.	gene_id "ENSRNOG00000006030"; transcript_id "ENSRNOG00000006030_tx_1"; exon_id "4_52481967_52482124_+"; exonnum "7"; txlen "5295";
4	ENSEMBL114_rn	exon	52481967	52482124	221.291613238678	+	.	gene_id "ENSRNOG00000006030"; transcript_id "ENSRNOG00000006030_tx_2"; exon_id "4_52481967_52482124_+"; exonnum "7"; txlen "5274";
4	ENSEMBL114_rn	exon	52481967	52482124	0.0561312123099946	+	.	gene_id "ENSRNOG00000006030"; transcript_id "ENSRNOG00000006030_tx_3"; exon_id "4_52481967_52482124_+"; exonnum "7"; txlen "5969";
4	ensembl	exon	52482272	52482422	0	+	.	gene_id "ENSRNOG00000006030"; gene_version "8"; transcript_id "ENSRNOT00000008719"; transcript_version "7"; exon_number "8"; gene_name "Ptprz1"; gene_source "ensembl"; gene_biotype "protein_coding"; transcript_name "Ptprz1-201"; transcript_source "ensembl"; transcript_biotype "protein_coding"; exon_id "ENSRNOE00000057168"; exon_version "2"; tag "Ensembl_canonical";
4	ensembl	CDS	52482272	52482422	0	+	0	gene_id "ENSRNOG00000006030"; gene_version "8"; transcript_id "ENSRNOT00000008719"; transcript_version "7"; exon_number "8"; gene_name "Ptprz1"; gene_source "ensembl"; gene_biotype "protein_coding"; transcript_name "Ptprz1-201"; transcript_source "ensembl"; transcript_biotype "protein_coding"; protein_id "ENSRNOP00000008719"; protein_version "6"; tag "Ensembl_canonical";
4	ENSEMBL114_rn	exon	52482272	52482422	298.652170321639	+	.	gene_id "ENSRNOG00000006030"; transcript_id "ENSRNOG00000006030_tx_1"; exon_id "4_52482272_52482422_+"; exonnum "8"; txlen "5295";
4	ENSEMBL114_rn	exon	52482272	52482422	221.291613238678	+	.	gene_id "ENSRNOG00000006030"; transcript_id "ENSRNOG00000006030_tx_2"; exon_id "4_52482272_52482422_+"; exonnum "8"; txlen "5274";
4	ENSEMBL114_rn	exon	52482272	52482422	0.0561312123099946	+	.	gene_id "ENSRNOG00000006030"; transcript_id "ENSRNOG00000006030_tx_3"; exon_id "4_52482272_52482422_+"; exonnum "8"; txlen "5969";
4	ensembl	exon	52493499	52493683	0	+	.	gene_id "ENSRNOG00000006030"; gene_version "8"; transcript_id "ENSRNOT00000008719"; transcript_version "7"; exon_number "9"; gene_name "Ptprz1"; gene_source "ensembl"; gene_biotype "protein_coding"; transcript_name "Ptprz1-201"; transcript_source "ensembl"; transcript_biotype "protein_coding"; exon_id "ENSRNOE00000057346"; exon_version "2"; tag "Ensembl_canonical";
4	ensembl	CDS	52493499	52493683	0	+	2	gene_id "ENSRNOG00000006030"; gene_version "8"; transcript_id "ENSRNOT00000008719"; transcript_version "7"; exon_number "9"; gene_name "Ptprz1"; gene_source "ensembl"; gene_biotype "protein_coding"; transcript_name "Ptprz1-201"; transcript_source "ensembl"; transcript_biotype "protein_coding"; protein_id "ENSRNOP00000008719"; protein_version "6"; tag "Ensembl_canonical";
4	ENSEMBL114_rn	exon	52493499	52493683	298.652170321639	+	.	gene_id "ENSRNOG00000006030"; transcript_id "ENSRNOG00000006030_tx_1"; exon_id "4_52493499_52493683_+"; exonnum "9"; txlen "5295";
4	ENSEMBL114_rn	exon	52493499	52493683	221.291613238678	+	.	gene_id "ENSRNOG00000006030"; transcript_id "ENSRNOG00000006030_tx_2"; exon_id "4_52493499_52493683_+"; exonnum "9"; txlen "5274";
4	ENSEMBL114_rn	exon	52493499	52493683	0.0561312123099946	+	.	gene_id "ENSRNOG00000006030"; transcript_id "ENSRNOG00000006030_tx_3"; exon_id "4_52493499_52493683_+"; exonnum "9"; txlen "5969";
4	ensembl	exon	52494668	52494794	0	+	.	gene_id "ENSRNOG00000006030"; gene_version "8"; transcript_id "ENSRNOT00000008719"; transcript_version "7"; exon_number "10"; gene_name "Ptprz1"; gene_source "ensembl"; gene_biotype "protein_coding"; transcript_name "Ptprz1-201"; transcript_source "ensembl"; transcript_biotype "protein_coding"; exon_id "ENSRNOE00000057539"; exon_version "2"; tag "Ensembl_canonical";
4	ensembl	CDS	52494668	52494794	0	+	0	gene_id "ENSRNOG00000006030"; gene_version "8"; transcript_id "ENSRNOT00000008719"; transcript_version "7"; exon_number "10"; gene_name "Ptprz1"; gene_source "ensembl"; gene_biotype "protein_coding"; transcript_name "Ptprz1-201"; transcript_source "ensembl"; transcript_biotype "protein_coding"; protein_id "ENSRNOP00000008719"; protein_version "6"; tag "Ensembl_canonical";
4	ENSEMBL114_rn	exon	52494668	52494794	298.652170321639	+	.	gene_id "ENSRNOG00000006030"; transcript_id "ENSRNOG00000006030_tx_1"; exon_id "4_52494668_52494794_+"; exonnum "10"; txlen "5295";
4	ENSEMBL114_rn	exon	52494668	52494794	221.291613238678	+	.	gene_id "ENSRNOG00000006030"; transcript_id "ENSRNOG00000006030_tx_2"; exon_id "4_52494668_52494794_+"; exonnum "10"; txlen "5274";
4	ENSEMBL114_rn	exon	52494668	52494794	0.0561312123099946	+	.	gene_id "ENSRNOG00000006030"; transcript_id "ENSRNOG00000006030_tx_3"; exon_id "4_52494668_52494794_+"; exonnum "10"; txlen "5969";
4	ensembl	exon	52501714	52501760	0	+	.	gene_id "ENSRNOG00000006030"; gene_version "8"; transcript_id "ENSRNOT00000008719"; transcript_version "7"; exon_number "11"; gene_name "Ptprz1"; gene_source "ensembl"; gene_biotype "protein_coding"; transcript_name "Ptprz1-201"; transcript_source "ensembl"; transcript_biotype "protein_coding"; exon_id "ENSRNOE00000062871"; exon_version "1"; tag "Ensembl_canonical";
4	ensembl	CDS	52501714	52501760	0	+	2	gene_id "ENSRNOG00000006030"; gene_version "8"; transcript_id "ENSRNOT00000008719"; transcript_version "7"; exon_number "11"; gene_name "Ptprz1"; gene_source "ensembl"; gene_biotype "protein_coding"; transcript_name "Ptprz1-201"; transcript_source "ensembl"; transcript_biotype "protein_coding"; protein_id "ENSRNOP00000008719"; protein_version "6"; tag "Ensembl_canonical";
4	ENSEMBL114_rn	exon	52501714	52501760	298.652170321639	+	.	gene_id "ENSRNOG00000006030"; transcript_id "ENSRNOG00000006030_tx_1"; exon_id "4_52501714_52501760_+"; exonnum "11"; txlen "5295";
4	ENSEMBL114_rn	exon	52501714	52501760	221.291613238678	+	.	gene_id "ENSRNOG00000006030"; transcript_id "ENSRNOG00000006030_tx_2"; exon_id "4_52501714_52501760_+"; exonnum "11"; txlen "5274";
4	ENSEMBL114_rn	exon	52501714	52501760	0.0561312123099946	+	.	gene_id "ENSRNOG00000006030"; transcript_id "ENSRNOG00000006030_tx_3"; exon_id "4_52501714_52501760_+"; exonnum "11"; txlen "5969";
4	sraer114_mid	exon	52505803	52506802	298.652170321639	+	.	gene_id "ENSRNOG00000006030"; transcript_id "ENSRNOG00000006030_tx_1"; exon_id "4_52505803_52506802_+"; exonnum "12"; txlen "5295";
4	sraer114_mid	exon	52505803	52506802	221.291613238678	+	.	gene_id "ENSRNOG00000006030"; transcript_id "ENSRNOG00000006030_tx_2"; exon_id "4_52505803_52506802_+"; exonnum "12"; txlen "5274";
4	sraer114_mid	exon	52505803	52506802	0.0561312123099946	+	.	gene_id "ENSRNOG00000006030"; transcript_id "ENSRNOG00000006030_tx_3"; exon_id "4_52505803_52506802_+"; exonnum "12"; txlen "5969";
4	ensembl	exon	52505803	52509361	0	+	.	gene_id "ENSRNOG00000006030"; gene_version "8"; transcript_id "ENSRNOT00000008719"; transcript_version "7"; exon_number "12"; gene_name "Ptprz1"; gene_source "ensembl"; gene_biotype "protein_coding"; transcript_name "Ptprz1-201"; transcript_source "ensembl"; transcript_biotype "protein_coding"; exon_id "ENSRNOE00000057712"; exon_version "2"; tag "Ensembl_canonical";
4	ensembl	CDS	52505803	52509361	0	+	0	gene_id "ENSRNOG00000006030"; gene_version "8"; transcript_id "ENSRNOT00000008719"; transcript_version "7"; exon_number "12"; gene_name "Ptprz1"; gene_source "ensembl"; gene_biotype "protein_coding"; transcript_name "Ptprz1-201"; transcript_source "ensembl"; transcript_biotype "protein_coding"; protein_id "ENSRNOP00000008719"; protein_version "6"; tag "Ensembl_canonical";
4	sraer114_mid	exon	52508688	52509361	0.0561312123099946	+	.	gene_id "ENSRNOG00000006030"; transcript_id "ENSRNOG00000006030_tx_3"; exon_id "4_52508688_52509361_+"; exonnum "13"; txlen "5969";
4	ensembl	exon	52513797	52513941	0	+	.	gene_id "ENSRNOG00000006030"; gene_version "8"; transcript_id "ENSRNOT00000008719"; transcript_version "7"; exon_number "13"; gene_name "Ptprz1"; gene_source "ensembl"; gene_biotype "protein_coding"; transcript_name "Ptprz1-201"; transcript_source "ensembl"; transcript_biotype "protein_coding"; exon_id "ENSRNOE00000215375"; exon_version "1"; tag "Ensembl_canonical";
4	ensembl	CDS	52513797	52513941	0	+	2	gene_id "ENSRNOG00000006030"; gene_version "8"; transcript_id "ENSRNOT00000008719"; transcript_version "7"; exon_number "13"; gene_name "Ptprz1"; gene_source "ensembl"; gene_biotype "protein_coding"; transcript_name "Ptprz1-201"; transcript_source "ensembl"; transcript_biotype "protein_coding"; protein_id "ENSRNOP00000008719"; protein_version "6"; tag "Ensembl_canonical";
4	ENSEMBL114_rn	exon	52513797	52513941	298.652170321639	+	.	gene_id "ENSRNOG00000006030"; transcript_id "ENSRNOG00000006030_tx_1"; exon_id "4_52513797_52513941_+"; exonnum "13"; txlen "5295";
4	ENSEMBL114_rn	exon	52513797	52513941	221.291613238678	+	.	gene_id "ENSRNOG00000006030"; transcript_id "ENSRNOG00000006030_tx_2"; exon_id "4_52513797_52513941_+"; exonnum "13"; txlen "5274";
4	ENSEMBL114_rn	exon	52513797	52513941	0.0561312123099946	+	.	gene_id "ENSRNOG00000006030"; transcript_id "ENSRNOG00000006030_tx_3"; exon_id "4_52513797_52513941_+"; exonnum "14"; txlen "5969";
4	ensembl	exon	52523297	52523388	0	+	.	gene_id "ENSRNOG00000006030"; gene_version "8"; transcript_id "ENSRNOT00000008719"; transcript_version "7"; exon_number "14"; gene_name "Ptprz1"; gene_source "ensembl"; gene_biotype "protein_coding"; transcript_name "Ptprz1-201"; transcript_source "ensembl"; transcript_biotype "protein_coding"; exon_id "ENSRNOE00000215367"; exon_version "1"; tag "Ensembl_canonical";
4	ensembl	CDS	52523297	52523388	0	+	1	gene_id "ENSRNOG00000006030"; gene_version "8"; transcript_id "ENSRNOT00000008719"; transcript_version "7"; exon_number "14"; gene_name "Ptprz1"; gene_source "ensembl"; gene_biotype "protein_coding"; transcript_name "Ptprz1-201"; transcript_source "ensembl"; transcript_biotype "protein_coding"; protein_id "ENSRNOP00000008719"; protein_version "6"; tag "Ensembl_canonical";
4	ENSEMBL114_rn	exon	52523297	52523388	298.652170321639	+	.	gene_id "ENSRNOG00000006030"; transcript_id "ENSRNOG00000006030_tx_1"; exon_id "4_52523297_52523388_+"; exonnum "14"; txlen "5295";
4	ENSEMBL114_rn	exon	52523297	52523388	221.291613238678	+	.	gene_id "ENSRNOG00000006030"; transcript_id "ENSRNOG00000006030_tx_2"; exon_id "4_52523297_52523388_+"; exonnum "14"; txlen "5274";
4	ENSEMBL114_rn	exon	52523297	52523388	0.0561312123099946	+	.	gene_id "ENSRNOG00000006030"; transcript_id "ENSRNOG00000006030_tx_3"; exon_id "4_52523297_52523388_+"; exonnum "15"; txlen "5969";
4	ensembl	exon	52529248	52529333	0	+	.	gene_id "ENSRNOG00000006030"; gene_version "8"; transcript_id "ENSRNOT00000008719"; transcript_version "7"; exon_number "15"; gene_name "Ptprz1"; gene_source "ensembl"; gene_biotype "protein_coding"; transcript_name "Ptprz1-201"; transcript_source "ensembl"; transcript_biotype "protein_coding"; exon_id "ENSRNOE00000215358"; exon_version "1"; tag "Ensembl_canonical";
4	ensembl	CDS	52529248	52529333	0	+	2	gene_id "ENSRNOG00000006030"; gene_version "8"; transcript_id "ENSRNOT00000008719"; transcript_version "7"; exon_number "15"; gene_name "Ptprz1"; gene_source "ensembl"; gene_biotype "protein_coding"; transcript_name "Ptprz1-201"; transcript_source "ensembl"; transcript_biotype "protein_coding"; protein_id "ENSRNOP00000008719"; protein_version "6"; tag "Ensembl_canonical";
4	ENSEMBL114_rn	exon	52529248	52529333	298.652170321639	+	.	gene_id "ENSRNOG00000006030"; transcript_id "ENSRNOG00000006030_tx_1"; exon_id "4_52529248_52529333_+"; exonnum "15"; txlen "5295";
4	ENSEMBL114_rn	exon	52529248	52529333	221.291613238678	+	.	gene_id "ENSRNOG00000006030"; transcript_id "ENSRNOG00000006030_tx_2"; exon_id "4_52529248_52529333_+"; exonnum "15"; txlen "5274";
4	ENSEMBL114_rn	exon	52529248	52529333	0.0561312123099946	+	.	gene_id "ENSRNOG00000006030"; transcript_id "ENSRNOG00000006030_tx_3"; exon_id "4_52529248_52529333_+"; exonnum "16"; txlen "5969";
4	ensembl	exon	52531951	52531971	0	+	.	gene_id "ENSRNOG00000006030"; gene_version "8"; transcript_id "ENSRNOT00000008719"; transcript_version "7"; exon_number "16"; gene_name "Ptprz1"; gene_source "ensembl"; gene_biotype "protein_coding"; transcript_name "Ptprz1-201"; transcript_source "ensembl"; transcript_biotype "protein_coding"; exon_id "ENSRNOE00000215349"; exon_version "1"; tag "Ensembl_canonical";
4	ensembl	CDS	52531951	52531971	0	+	0	gene_id "ENSRNOG00000006030"; gene_version "8"; transcript_id "ENSRNOT00000008719"; transcript_version "7"; exon_number "16"; gene_name "Ptprz1"; gene_source "ensembl"; gene_biotype "protein_coding"; transcript_name "Ptprz1-201"; transcript_source "ensembl"; transcript_biotype "protein_coding"; protein_id "ENSRNOP00000008719"; protein_version "6"; tag "Ensembl_canonical";
4	ENSEMBL114_rn	exon	52531951	52531971	298.652170321639	+	.	gene_id "ENSRNOG00000006030"; transcript_id "ENSRNOG00000006030_tx_1"; exon_id "4_52531951_52531971_+"; exonnum "16"; txlen "5295";
4	ENSEMBL114_rn	exon	52531951	52531971	0.0561312123099946	+	.	gene_id "ENSRNOG00000006030"; transcript_id "ENSRNOG00000006030_tx_3"; exon_id "4_52531951_52531971_+"; exonnum "17"; txlen "5969";
4	ensembl	exon	52532172	52532268	0	+	.	gene_id "ENSRNOG00000006030"; gene_version "8"; transcript_id "ENSRNOT00000008719"; transcript_version "7"; exon_number "17"; gene_name "Ptprz1"; gene_source "ensembl"; gene_biotype "protein_coding"; transcript_name "Ptprz1-201"; transcript_source "ensembl"; transcript_biotype "protein_coding"; exon_id "ENSRNOE00000215340"; exon_version "1"; tag "Ensembl_canonical";
4	ensembl	CDS	52532172	52532268	0	+	0	gene_id "ENSRNOG00000006030"; gene_version "8"; transcript_id "ENSRNOT00000008719"; transcript_version "7"; exon_number "17"; gene_name "Ptprz1"; gene_source "ensembl"; gene_biotype "protein_coding"; transcript_name "Ptprz1-201"; transcript_source "ensembl"; transcript_biotype "protein_coding"; protein_id "ENSRNOP00000008719"; protein_version "6"; tag "Ensembl_canonical";
4	ENSEMBL114_rn	exon	52532172	52532268	298.652170321639	+	.	gene_id "ENSRNOG00000006030"; transcript_id "ENSRNOG00000006030_tx_1"; exon_id "4_52532172_52532268_+"; exonnum "17"; txlen "5295";
4	ENSEMBL114_rn	exon	52532172	52532268	221.291613238678	+	.	gene_id "ENSRNOG00000006030"; transcript_id "ENSRNOG00000006030_tx_2"; exon_id "4_52532172_52532268_+"; exonnum "16"; txlen "5274";
4	ENSEMBL114_rn	exon	52532172	52532268	0.0561312123099946	+	.	gene_id "ENSRNOG00000006030"; transcript_id "ENSRNOG00000006030_tx_3"; exon_id "4_52532172_52532268_+"; exonnum "18"; txlen "5969";
4	ensembl	exon	52535007	52535089	0	+	.	gene_id "ENSRNOG00000006030"; gene_version "8"; transcript_id "ENSRNOT00000008719"; transcript_version "7"; exon_number "18"; gene_name "Ptprz1"; gene_source "ensembl"; gene_biotype "protein_coding"; transcript_name "Ptprz1-201"; transcript_source "ensembl"; transcript_biotype "protein_coding"; exon_id "ENSRNOE00000215328"; exon_version "1"; tag "Ensembl_canonical";
4	ensembl	CDS	52535007	52535089	0	+	2	gene_id "ENSRNOG00000006030"; gene_version "8"; transcript_id "ENSRNOT00000008719"; transcript_version "7"; exon_number "18"; gene_name "Ptprz1"; gene_source "ensembl"; gene_biotype "protein_coding"; transcript_name "Ptprz1-201"; transcript_source "ensembl"; transcript_biotype "protein_coding"; protein_id "ENSRNOP00000008719"; protein_version "6"; tag "Ensembl_canonical";
4	ENSEMBL114_rn	exon	52535007	52535089	298.652170321639	+	.	gene_id "ENSRNOG00000006030"; transcript_id "ENSRNOG00000006030_tx_1"; exon_id "4_52535007_52535089_+"; exonnum "18"; txlen "5295";
4	ENSEMBL114_rn	exon	52535007	52535089	221.291613238678	+	.	gene_id "ENSRNOG00000006030"; transcript_id "ENSRNOG00000006030_tx_2"; exon_id "4_52535007_52535089_+"; exonnum "17"; txlen "5274";
4	ENSEMBL114_rn	exon	52535007	52535089	0.0561312123099946	+	.	gene_id "ENSRNOG00000006030"; transcript_id "ENSRNOG00000006030_tx_3"; exon_id "4_52535007_52535089_+"; exonnum "19"; txlen "5969";
4	ensembl	exon	52536338	52536472	0	+	.	gene_id "ENSRNOG00000006030"; gene_version "8"; transcript_id "ENSRNOT00000008719"; transcript_version "7"; exon_number "19"; gene_name "Ptprz1"; gene_source "ensembl"; gene_biotype "protein_coding"; transcript_name "Ptprz1-201"; transcript_source "ensembl"; transcript_biotype "protein_coding"; exon_id "ENSRNOE00000215316"; exon_version "1"; tag "Ensembl_canonical";
4	ensembl	CDS	52536338	52536472	0	+	0	gene_id "ENSRNOG00000006030"; gene_version "8"; transcript_id "ENSRNOT00000008719"; transcript_version "7"; exon_number "19"; gene_name "Ptprz1"; gene_source "ensembl"; gene_biotype "protein_coding"; transcript_name "Ptprz1-201"; transcript_source "ensembl"; transcript_biotype "protein_coding"; protein_id "ENSRNOP00000008719"; protein_version "6"; tag "Ensembl_canonical";
4	ENSEMBL114_rn	exon	52536338	52536472	298.652170321639	+	.	gene_id "ENSRNOG00000006030"; transcript_id "ENSRNOG00000006030_tx_1"; exon_id "4_52536338_52536472_+"; exonnum "19"; txlen "5295";
4	ENSEMBL114_rn	exon	52536338	52536472	221.291613238678	+	.	gene_id "ENSRNOG00000006030"; transcript_id "ENSRNOG00000006030_tx_2"; exon_id "4_52536338_52536472_+"; exonnum "18"; txlen "5274";
4	ENSEMBL114_rn	exon	52536338	52536472	0.0561312123099946	+	.	gene_id "ENSRNOG00000006030"; transcript_id "ENSRNOG00000006030_tx_3"; exon_id "4_52536338_52536472_+"; exonnum "20"; txlen "5969";
4	ensembl	exon	52537646	52537780	0	+	.	gene_id "ENSRNOG00000006030"; gene_version "8"; transcript_id "ENSRNOT00000008719"; transcript_version "7"; exon_number "20"; gene_name "Ptprz1"; gene_source "ensembl"; gene_biotype "protein_coding"; transcript_name "Ptprz1-201"; transcript_source "ensembl"; transcript_biotype "protein_coding"; exon_id "ENSRNOE00000215309"; exon_version "1"; tag "Ensembl_canonical";
4	ensembl	CDS	52537646	52537780	0	+	0	gene_id "ENSRNOG00000006030"; gene_version "8"; transcript_id "ENSRNOT00000008719"; transcript_version "7"; exon_number "20"; gene_name "Ptprz1"; gene_source "ensembl"; gene_biotype "protein_coding"; transcript_name "Ptprz1-201"; transcript_source "ensembl"; transcript_biotype "protein_coding"; protein_id "ENSRNOP00000008719"; protein_version "6"; tag "Ensembl_canonical";
4	ENSEMBL114_rn	exon	52537646	52537780	298.652170321639	+	.	gene_id "ENSRNOG00000006030"; transcript_id "ENSRNOG00000006030_tx_1"; exon_id "4_52537646_52537780_+"; exonnum "20"; txlen "5295";
4	ENSEMBL114_rn	exon	52537646	52537780	221.291613238678	+	.	gene_id "ENSRNOG00000006030"; transcript_id "ENSRNOG00000006030_tx_2"; exon_id "4_52537646_52537780_+"; exonnum "19"; txlen "5274";
4	ENSEMBL114_rn	exon	52537646	52537780	0.0561312123099946	+	.	gene_id "ENSRNOG00000006030"; transcript_id "ENSRNOG00000006030_tx_3"; exon_id "4_52537646_52537780_+"; exonnum "21"; txlen "5969";
4	ensembl	exon	52540236	52540399	0	+	.	gene_id "ENSRNOG00000006030"; gene_version "8"; transcript_id "ENSRNOT00000008719"; transcript_version "7"; exon_number "21"; gene_name "Ptprz1"; gene_source "ensembl"; gene_biotype "protein_coding"; transcript_name "Ptprz1-201"; transcript_source "ensembl"; transcript_biotype "protein_coding"; exon_id "ENSRNOE00000215299"; exon_version "1"; tag "Ensembl_canonical";
4	ensembl	CDS	52540236	52540399	0	+	0	gene_id "ENSRNOG00000006030"; gene_version "8"; transcript_id "ENSRNOT00000008719"; transcript_version "7"; exon_number "21"; gene_name "Ptprz1"; gene_source "ensembl"; gene_biotype "protein_coding"; transcript_name "Ptprz1-201"; transcript_source "ensembl"; transcript_biotype "protein_coding"; protein_id "ENSRNOP00000008719"; protein_version "6"; tag "Ensembl_canonical";
4	ENSEMBL114_rn	exon	52540236	52540399	298.652170321639	+	.	gene_id "ENSRNOG00000006030"; transcript_id "ENSRNOG00000006030_tx_1"; exon_id "4_52540236_52540399_+"; exonnum "21"; txlen "5295";
4	ENSEMBL114_rn	exon	52540236	52540399	221.291613238678	+	.	gene_id "ENSRNOG00000006030"; transcript_id "ENSRNOG00000006030_tx_2"; exon_id "4_52540236_52540399_+"; exonnum "20"; txlen "5274";
4	ENSEMBL114_rn	exon	52540236	52540399	0.0561312123099946	+	.	gene_id "ENSRNOG00000006030"; transcript_id "ENSRNOG00000006030_tx_3"; exon_id "4_52540236_52540399_+"; exonnum "22"; txlen "5969";
4	ensembl	exon	52542861	52542996	0	+	.	gene_id "ENSRNOG00000006030"; gene_version "8"; transcript_id "ENSRNOT00000008719"; transcript_version "7"; exon_number "22"; gene_name "Ptprz1"; gene_source "ensembl"; gene_biotype "protein_coding"; transcript_name "Ptprz1-201"; transcript_source "ensembl"; transcript_biotype "protein_coding"; exon_id "ENSRNOE00000215291"; exon_version "1"; tag "Ensembl_canonical";
4	ensembl	CDS	52542861	52542996	0	+	1	gene_id "ENSRNOG00000006030"; gene_version "8"; transcript_id "ENSRNOT00000008719"; transcript_version "7"; exon_number "22"; gene_name "Ptprz1"; gene_source "ensembl"; gene_biotype "protein_coding"; transcript_name "Ptprz1-201"; transcript_source "ensembl"; transcript_biotype "protein_coding"; protein_id "ENSRNOP00000008719"; protein_version "6"; tag "Ensembl_canonical";
4	ENSEMBL114_rn	exon	52542861	52542996	298.652170321639	+	.	gene_id "ENSRNOG00000006030"; transcript_id "ENSRNOG00000006030_tx_1"; exon_id "4_52542861_52542996_+"; exonnum "22"; txlen "5295";
4	ENSEMBL114_rn	exon	52542861	52542996	221.291613238678	+	.	gene_id "ENSRNOG00000006030"; transcript_id "ENSRNOG00000006030_tx_2"; exon_id "4_52542861_52542996_+"; exonnum "21"; txlen "5274";
4	ENSEMBL114_rn	exon	52542861	52542996	0.0561312123099946	+	.	gene_id "ENSRNOG00000006030"; transcript_id "ENSRNOG00000006030_tx_3"; exon_id "4_52542861_52542996_+"; exonnum "23"; txlen "5969";
4	ensembl	exon	52544729	52544875	0	+	.	gene_id "ENSRNOG00000006030"; gene_version "8"; transcript_id "ENSRNOT00000008719"; transcript_version "7"; exon_number "23"; gene_name "Ptprz1"; gene_source "ensembl"; gene_biotype "protein_coding"; transcript_name "Ptprz1-201"; transcript_source "ensembl"; transcript_biotype "protein_coding"; exon_id "ENSRNOE00000215281"; exon_version "1"; tag "Ensembl_canonical";
4	ensembl	CDS	52544729	52544875	0	+	0	gene_id "ENSRNOG00000006030"; gene_version "8"; transcript_id "ENSRNOT00000008719"; transcript_version "7"; exon_number "23"; gene_name "Ptprz1"; gene_source "ensembl"; gene_biotype "protein_coding"; transcript_name "Ptprz1-201"; transcript_source "ensembl"; transcript_biotype "protein_coding"; protein_id "ENSRNOP00000008719"; protein_version "6"; tag "Ensembl_canonical";
4	ENSEMBL114_rn	exon	52544729	52544875	298.652170321639	+	.	gene_id "ENSRNOG00000006030"; transcript_id "ENSRNOG00000006030_tx_1"; exon_id "4_52544729_52544875_+"; exonnum "23"; txlen "5295";
4	ENSEMBL114_rn	exon	52544729	52544875	221.291613238678	+	.	gene_id "ENSRNOG00000006030"; transcript_id "ENSRNOG00000006030_tx_2"; exon_id "4_52544729_52544875_+"; exonnum "22"; txlen "5274";
4	ENSEMBL114_rn	exon	52544729	52544875	0.0561312123099946	+	.	gene_id "ENSRNOG00000006030"; transcript_id "ENSRNOG00000006030_tx_3"; exon_id "4_52544729_52544875_+"; exonnum "24"; txlen "5969";
4	ensembl	exon	52549902	52549995	0	+	.	gene_id "ENSRNOG00000006030"; gene_version "8"; transcript_id "ENSRNOT00000008719"; transcript_version "7"; exon_number "24"; gene_name "Ptprz1"; gene_source "ensembl"; gene_biotype "protein_coding"; transcript_name "Ptprz1-201"; transcript_source "ensembl"; transcript_biotype "protein_coding"; exon_id "ENSRNOE00000215273"; exon_version "1"; tag "Ensembl_canonical";
4	ensembl	CDS	52549902	52549995	0	+	0	gene_id "ENSRNOG00000006030"; gene_version "8"; transcript_id "ENSRNOT00000008719"; transcript_version "7"; exon_number "24"; gene_name "Ptprz1"; gene_source "ensembl"; gene_biotype "protein_coding"; transcript_name "Ptprz1-201"; transcript_source "ensembl"; transcript_biotype "protein_coding"; protein_id "ENSRNOP00000008719"; protein_version "6"; tag "Ensembl_canonical";
4	ENSEMBL114_rn	exon	52549902	52549995	298.652170321639	+	.	gene_id "ENSRNOG00000006030"; transcript_id "ENSRNOG00000006030_tx_1"; exon_id "4_52549902_52549995_+"; exonnum "24"; txlen "5295";
4	ENSEMBL114_rn	exon	52549902	52549995	221.291613238678	+	.	gene_id "ENSRNOG00000006030"; transcript_id "ENSRNOG00000006030_tx_2"; exon_id "4_52549902_52549995_+"; exonnum "23"; txlen "5274";
4	ENSEMBL114_rn	exon	52549902	52549995	0.0561312123099946	+	.	gene_id "ENSRNOG00000006030"; transcript_id "ENSRNOG00000006030_tx_3"; exon_id "4_52549902_52549995_+"; exonnum "25"; txlen "5969";
4	ensembl	exon	52550324	52550397	0	+	.	gene_id "ENSRNOG00000006030"; gene_version "8"; transcript_id "ENSRNOT00000008719"; transcript_version "7"; exon_number "25"; gene_name "Ptprz1"; gene_source "ensembl"; gene_biotype "protein_coding"; transcript_name "Ptprz1-201"; transcript_source "ensembl"; transcript_biotype "protein_coding"; exon_id "ENSRNOE00000215263"; exon_version "1"; tag "Ensembl_canonical";
4	ensembl	CDS	52550324	52550397	0	+	2	gene_id "ENSRNOG00000006030"; gene_version "8"; transcript_id "ENSRNOT00000008719"; transcript_version "7"; exon_number "25"; gene_name "Ptprz1"; gene_source "ensembl"; gene_biotype "protein_coding"; transcript_name "Ptprz1-201"; transcript_source "ensembl"; transcript_biotype "protein_coding"; protein_id "ENSRNOP00000008719"; protein_version "6"; tag "Ensembl_canonical";
4	ENSEMBL114_rn	exon	52550324	52550397	298.652170321639	+	.	gene_id "ENSRNOG00000006030"; transcript_id "ENSRNOG00000006030_tx_1"; exon_id "4_52550324_52550397_+"; exonnum "25"; txlen "5295";
4	ENSEMBL114_rn	exon	52550324	52550397	221.291613238678	+	.	gene_id "ENSRNOG00000006030"; transcript_id "ENSRNOG00000006030_tx_2"; exon_id "4_52550324_52550397_+"; exonnum "24"; txlen "5274";
4	ENSEMBL114_rn	exon	52550324	52550397	0.0561312123099946	+	.	gene_id "ENSRNOG00000006030"; transcript_id "ENSRNOG00000006030_tx_3"; exon_id "4_52550324_52550397_+"; exonnum "26"; txlen "5969";
4	ensembl	exon	52552441	52552569	0	+	.	gene_id "ENSRNOG00000006030"; gene_version "8"; transcript_id "ENSRNOT00000008719"; transcript_version "7"; exon_number "26"; gene_name "Ptprz1"; gene_source "ensembl"; gene_biotype "protein_coding"; transcript_name "Ptprz1-201"; transcript_source "ensembl"; transcript_biotype "protein_coding"; exon_id "ENSRNOE00000355345"; exon_version "1"; tag "Ensembl_canonical";
4	ensembl	CDS	52552441	52552569	0	+	0	gene_id "ENSRNOG00000006030"; gene_version "8"; transcript_id "ENSRNOT00000008719"; transcript_version "7"; exon_number "26"; gene_name "Ptprz1"; gene_source "ensembl"; gene_biotype "protein_coding"; transcript_name "Ptprz1-201"; transcript_source "ensembl"; transcript_biotype "protein_coding"; protein_id "ENSRNOP00000008719"; protein_version "6"; tag "Ensembl_canonical";
4	ENSEMBL114_rn	exon	52552441	52552569	298.652170321639	+	.	gene_id "ENSRNOG00000006030"; transcript_id "ENSRNOG00000006030_tx_1"; exon_id "4_52552441_52552569_+"; exonnum "26"; txlen "5295";
4	ENSEMBL114_rn	exon	52552441	52552569	221.291613238678	+	.	gene_id "ENSRNOG00000006030"; transcript_id "ENSRNOG00000006030_tx_2"; exon_id "4_52552441_52552569_+"; exonnum "25"; txlen "5274";
4	ENSEMBL114_rn	exon	52552441	52552569	0.0561312123099946	+	.	gene_id "ENSRNOG00000006030"; transcript_id "ENSRNOG00000006030_tx_3"; exon_id "4_52552441_52552569_+"; exonnum "27"; txlen "5969";
4	ensembl	exon	52553825	52553971	0	+	.	gene_id "ENSRNOG00000006030"; gene_version "8"; transcript_id "ENSRNOT00000008719"; transcript_version "7"; exon_number "27"; gene_name "Ptprz1"; gene_source "ensembl"; gene_biotype "protein_coding"; transcript_name "Ptprz1-201"; transcript_source "ensembl"; transcript_biotype "protein_coding"; exon_id "ENSRNOE00000069113"; exon_version "2"; tag "Ensembl_canonical";
4	ensembl	CDS	52553825	52553971	0	+	0	gene_id "ENSRNOG00000006030"; gene_version "8"; transcript_id "ENSRNOT00000008719"; transcript_version "7"; exon_number "27"; gene_name "Ptprz1"; gene_source "ensembl"; gene_biotype "protein_coding"; transcript_name "Ptprz1-201"; transcript_source "ensembl"; transcript_biotype "protein_coding"; protein_id "ENSRNOP00000008719"; protein_version "6"; tag "Ensembl_canonical";
4	ENSEMBL114_rn	exon	52553825	52553971	298.652170321639	+	.	gene_id "ENSRNOG00000006030"; transcript_id "ENSRNOG00000006030_tx_1"; exon_id "4_52553825_52553971_+"; exonnum "27"; txlen "5295";
4	ENSEMBL114_rn	exon	52553825	52553971	221.291613238678	+	.	gene_id "ENSRNOG00000006030"; transcript_id "ENSRNOG00000006030_tx_2"; exon_id "4_52553825_52553971_+"; exonnum "26"; txlen "5274";
4	ENSEMBL114_rn	exon	52553825	52553971	0.0561312123099946	+	.	gene_id "ENSRNOG00000006030"; transcript_id "ENSRNOG00000006030_tx_3"; exon_id "4_52553825_52553971_+"; exonnum "28"; txlen "5969";
4	ensembl	exon	52557596	52557738	0	+	.	gene_id "ENSRNOG00000006030"; gene_version "8"; transcript_id "ENSRNOT00000008719"; transcript_version "7"; exon_number "28"; gene_name "Ptprz1"; gene_source "ensembl"; gene_biotype "protein_coding"; transcript_name "Ptprz1-201"; transcript_source "ensembl"; transcript_biotype "protein_coding"; exon_id "ENSRNOE00000215228"; exon_version "1"; tag "Ensembl_canonical";
4	ensembl	CDS	52557596	52557738	0	+	0	gene_id "ENSRNOG00000006030"; gene_version "8"; transcript_id "ENSRNOT00000008719"; transcript_version "7"; exon_number "28"; gene_name "Ptprz1"; gene_source "ensembl"; gene_biotype "protein_coding"; transcript_name "Ptprz1-201"; transcript_source "ensembl"; transcript_biotype "protein_coding"; protein_id "ENSRNOP00000008719"; protein_version "6"; tag "Ensembl_canonical";
4	ENSEMBL114_rn	exon	52557596	52557738	298.652170321639	+	.	gene_id "ENSRNOG00000006030"; transcript_id "ENSRNOG00000006030_tx_1"; exon_id "4_52557596_52557738_+"; exonnum "28"; txlen "5295";
4	ENSEMBL114_rn	exon	52557596	52557738	221.291613238678	+	.	gene_id "ENSRNOG00000006030"; transcript_id "ENSRNOG00000006030_tx_2"; exon_id "4_52557596_52557738_+"; exonnum "27"; txlen "5274";
4	ENSEMBL114_rn	exon	52557596	52557738	0.0561312123099946	+	.	gene_id "ENSRNOG00000006030"; transcript_id "ENSRNOG00000006030_tx_3"; exon_id "4_52557596_52557738_+"; exonnum "29"; txlen "5969";
4	ensembl	exon	52558431	52558566	0	+	.	gene_id "ENSRNOG00000006030"; gene_version "8"; transcript_id "ENSRNOT00000008719"; transcript_version "7"; exon_number "29"; gene_name "Ptprz1"; gene_source "ensembl"; gene_biotype "protein_coding"; transcript_name "Ptprz1-201"; transcript_source "ensembl"; transcript_biotype "protein_coding"; exon_id "ENSRNOE00000065649"; exon_version "1"; tag "Ensembl_canonical";
4	ensembl	CDS	52558431	52558566	0	+	1	gene_id "ENSRNOG00000006030"; gene_version "8"; transcript_id "ENSRNOT00000008719"; transcript_version "7"; exon_number "29"; gene_name "Ptprz1"; gene_source "ensembl"; gene_biotype "protein_coding"; transcript_name "Ptprz1-201"; transcript_source "ensembl"; transcript_biotype "protein_coding"; protein_id "ENSRNOP00000008719"; protein_version "6"; tag "Ensembl_canonical";
4	ENSEMBL114_rn	exon	52558431	52558566	298.652170321639	+	.	gene_id "ENSRNOG00000006030"; transcript_id "ENSRNOG00000006030_tx_1"; exon_id "4_52558431_52558566_+"; exonnum "29"; txlen "5295";
4	ENSEMBL114_rn	exon	52558431	52558566	221.291613238678	+	.	gene_id "ENSRNOG00000006030"; transcript_id "ENSRNOG00000006030_tx_2"; exon_id "4_52558431_52558566_+"; exonnum "28"; txlen "5274";
4	ENSEMBL114_rn	exon	52558431	52558566	0.0561312123099946	+	.	gene_id "ENSRNOG00000006030"; transcript_id "ENSRNOG00000006030_tx_3"; exon_id "4_52558431_52558566_+"; exonnum "30"; txlen "5969";
4	ensembl	CDS	52559965	52560102	0	+	0	gene_id "ENSRNOG00000006030"; gene_version "8"; transcript_id "ENSRNOT00000008719"; transcript_version "7"; exon_number "30"; gene_name "Ptprz1"; gene_source "ensembl"; gene_biotype "protein_coding"; transcript_name "Ptprz1-201"; transcript_source "ensembl"; transcript_biotype "protein_coding"; protein_id "ENSRNOP00000008719"; protein_version "6"; tag "Ensembl_canonical";
4	ensembl	exon	52559965	52560903	0	+	.	gene_id "ENSRNOG00000006030"; gene_version "8"; transcript_id "ENSRNOT00000008719"; transcript_version "7"; exon_number "30"; gene_name "Ptprz1"; gene_source "ensembl"; gene_biotype "protein_coding"; transcript_name "Ptprz1-201"; transcript_source "ensembl"; transcript_biotype "protein_coding"; exon_id "ENSRNOE00000410271"; exon_version "2"; tag "Ensembl_canonical";
4	ENSEMBL114_rn	exon	52559965	52560903	298.652170321639	+	.	gene_id "ENSRNOG00000006030"; transcript_id "ENSRNOG00000006030_tx_1"; exon_id "4_52559965_52560903_+"; exonnum "30"; txlen "5295";
4	ENSEMBL114_rn	exon	52559965	52560903	221.291613238678	+	.	gene_id "ENSRNOG00000006030"; transcript_id "ENSRNOG00000006030_tx_2"; exon_id "4_52559965_52560903_+"; exonnum "29"; txlen "5274";
4	ENSEMBL114_rn	exon	52559965	52560903	0.0561312123099946	+	.	gene_id "ENSRNOG00000006030"; transcript_id "ENSRNOG00000006030_tx_3"; exon_id "4_52559965_52560903_+"; exonnum "31"; txlen "5969";
4	ensembl	stop_codon	52560103	52560105	0	+	0	gene_id "ENSRNOG00000006030"; gene_version "8"; transcript_id "ENSRNOT00000008719"; transcript_version "7"; exon_number "30"; gene_name "Ptprz1"; gene_source "ensembl"; gene_biotype "protein_coding"; transcript_name "Ptprz1-201"; transcript_source "ensembl"; transcript_biotype "protein_coding"; tag "Ensembl_canonical";
4	ensembl	three_prime_utr	52560106	52560903	0	+	.	gene_id "ENSRNOG00000006030"; gene_version "8"; transcript_id "ENSRNOT00000008719"; transcript_version "7"; gene_name "Ptprz1"; gene_source "ensembl"; gene_biotype "protein_coding"; transcript_name "Ptprz1-201"; transcript_source "ensembl"; transcript_biotype "protein_coding"; tag "Ensembl_canonical";
4	sraer114_es	exon	52625723	52625828	0.781311327672783	+	.	gene_id "sraer114_gene_17188"; transcript_id "sraer114_gene_17188_tx_1"; exon_id "4_52625723_52625828_+"; exonnum "1"; txlen "1037";
4	sraer114_es	exon	52625723	52625828	0.689654056293116	+	.	gene_id "sraer114_gene_17188"; transcript_id "sraer114_gene_17188_tx_2"; exon_id "4_52625723_52625828_+"; exonnum "1"; txlen "952";
4	sraer114_es	exon	52625723	52625828	0.0566949991928932	+	.	gene_id "sraer114_gene_17188"; transcript_id "sraer114_gene_17188_tx_5"; exon_id "4_52625723_52625828_+"; exonnum "1"; txlen "820";
4	sraer114_es	exon	52625723	52625828	0.0333724489913847	+	.	gene_id "sraer114_gene_17188"; transcript_id "sraer114_gene_17188_tx_6"; exon_id "4_52625723_52625828_+"; exonnum "1"; txlen "512";
4	sraer114_es	exon	52628936	52629000	0.207040946050344	+	.	gene_id "sraer114_gene_17188"; transcript_id "sraer114_gene_17188_tx_3"; exon_id "4_52628936_52629000_+"; exonnum "1"; txlen "996";
4	sraer114_es	exon	52628936	52629000	0.0584948397763052	+	.	gene_id "sraer114_gene_17188"; transcript_id "sraer114_gene_17188_tx_4"; exon_id "4_52628936_52629000_+"; exonnum "1"; txlen "911";
4	sraer114_ss	exon	52630472	52631185	0.0566949991928932	+	.	gene_id "sraer114_gene_17188"; transcript_id "sraer114_gene_17188_tx_5"; exon_id "4_52630472_52631185_+"; exonnum "2"; txlen "820";
4	sraer114_mid	exon	52646749	52646833	0.781311327672783	+	.	gene_id "sraer114_gene_17188"; transcript_id "sraer114_gene_17188_tx_1"; exon_id "4_52646749_52646833_+"; exonnum "2"; txlen "1037";
4	sraer114_mid	exon	52646749	52646833	0.207040946050344	+	.	gene_id "sraer114_gene_17188"; transcript_id "sraer114_gene_17188_tx_3"; exon_id "4_52646749_52646833_+"; exonnum "2"; txlen "996";
4	sraer114_ss	exon	52647875	52648720	0.781311327672783	+	.	gene_id "sraer114_gene_17188"; transcript_id "sraer114_gene_17188_tx_1"; exon_id "4_52647875_52648720_+"; exonnum "3"; txlen "1037";
4	sraer114_ss	exon	52647875	52648720	0.689654056293116	+	.	gene_id "sraer114_gene_17188"; transcript_id "sraer114_gene_17188_tx_2"; exon_id "4_52647875_52648720_+"; exonnum "2"; txlen "952";
4	sraer114_ss	exon	52647875	52648720	0.207040946050344	+	.	gene_id "sraer114_gene_17188"; transcript_id "sraer114_gene_17188_tx_3"; exon_id "4_52647875_52648720_+"; exonnum "3"; txlen "996";
4	sraer114_ss	exon	52647875	52648720	0.0584948397763052	+	.	gene_id "sraer114_gene_17188"; transcript_id "sraer114_gene_17188_tx_4"; exon_id "4_52647875_52648720_+"; exonnum "2"; txlen "911";
4	sraer114_es	exon	52654268	52654702	0.0219376216452338	+	.	gene_id "sraer114_gene_17188"; transcript_id "sraer114_gene_17188_tx_7"; exon_id "4_52654268_52654702_+"; exonnum "1"; txlen "1028";
4	sraer114_mid	exon	52655073	52655170	0.0219376216452338	+	.	gene_id "sraer114_gene_17188"; transcript_id "sraer114_gene_17188_tx_7"; exon_id "4_52655073_52655170_+"; exonnum "2"; txlen "1028";
4	sraer114_mid	exon	52657023	52657111	0.0219376216452338	+	.	gene_id "sraer114_gene_17188"; transcript_id "sraer114_gene_17188_tx_7"; exon_id "4_52657023_52657111_+"; exonnum "3"; txlen "1028";
4	sraer114_ss	exon	52657404	52657809	0.0333724489913847	+	.	gene_id "sraer114_gene_17188"; transcript_id "sraer114_gene_17188_tx_6"; exon_id "4_52657404_52657809_+"; exonnum "2"; txlen "512";
4	sraer114_ss	exon	52657404	52657809	0.0219376216452338	+	.	gene_id "sraer114_gene_17188"; transcript_id "sraer114_gene_17188_tx_7"; exon_id "4_52657404_52657809_+"; exonnum "4"; txlen "1028";
4	sraer114_es	exon	52732865	52733179	4.69920813295589	+	.	gene_id "sraer114_gene_17189"; transcript_id "sraer114_gene_17189_tx_1"; exon_id "4_52732865_52733179_+"; exonnum "1"; txlen "538";
4	sraer114_es	exon	52732914	52733288	1.27688605471736	+	.	gene_id "sraer114_gene_17189"; transcript_id "sraer114_gene_17189_tx_2"; exon_id "4_52732914_52733288_+"; exonnum "1"; txlen "598";
4	sraer114_ss	exon	52734042	52734264	4.69920813295589	+	.	gene_id "sraer114_gene_17189"; transcript_id "sraer114_gene_17189_tx_1"; exon_id "4_52734042_52734264_+"; exonnum "2"; txlen "538";
4	sraer114_ss	exon	52734042	52734264	1.27688605471736	+	.	gene_id "sraer114_gene_17189"; transcript_id "sraer114_gene_17189_tx_2"; exon_id "4_52734042_52734264_+"; exonnum "2"; txlen "598";
4	sraer114_es	exon	52819757	52819861	0.0707877766031545	+	.	gene_id "sraer114_gene_26408"; transcript_id "sraer114_gene_26408_tx_1"; exon_id "4_52819757_52819861_+"; exonnum "1"; txlen "524";
4	sraer114_es	exon	52819757	52819861	0.00307867577770028	+	.	gene_id "sraer114_gene_26408"; transcript_id "sraer114_gene_26408_tx_4"; exon_id "4_52819757_52819861_+"; exonnum "1"; txlen "1347";
4	sraer114_es	exon	52822686	52822901	0.00538768261097548	+	.	gene_id "sraer114_gene_26408"; transcript_id "sraer114_gene_26408_tx_3"; exon_id "4_52822686_52822901_+"; exonnum "1"; txlen "1458";
4	sraer114_es	exon	52823379	52823524	0.00962086180531336	+	.	gene_id "sraer114_gene_26408"; transcript_id "sraer114_gene_26408_tx_2"; exon_id "4_52823379_52823524_+"; exonnum "1"; txlen "565";
4	sraer114_ss	exon	52837113	52838354	0.00538768261097548	+	.	gene_id "sraer114_gene_26408"; transcript_id "sraer114_gene_26408_tx_3"; exon_id "4_52837113_52838354_+"; exonnum "2"; txlen "1458";
4	sraer114_ss	exon	52837113	52838354	0.00307867577770028	+	.	gene_id "sraer114_gene_26408"; transcript_id "sraer114_gene_26408_tx_4"; exon_id "4_52837113_52838354_+"; exonnum "2"; txlen "1347";
4	sraer114_mid	exon	52856427	52856550	0.0707877766031545	+	.	gene_id "sraer114_gene_26408"; transcript_id "sraer114_gene_26408_tx_1"; exon_id "4_52856427_52856550_+"; exonnum "2"; txlen "524";
4	sraer114_mid	exon	52856427	52856550	0.00962086180531336	+	.	gene_id "sraer114_gene_26408"; transcript_id "sraer114_gene_26408_tx_2"; exon_id "4_52856427_52856550_+"; exonnum "2"; txlen "565";
4	sraer114_ss	exon	52858247	52858541	0.0707877766031545	+	.	gene_id "sraer114_gene_26408"; transcript_id "sraer114_gene_26408_tx_1"; exon_id "4_52858247_52858541_+"; exonnum "3"; txlen "524";
4	sraer114_ss	exon	52858247	52858541	0.00962086180531336	+	.	gene_id "sraer114_gene_26408"; transcript_id "sraer114_gene_26408_tx_2"; exon_id "4_52858247_52858541_+"; exonnum "3"; txlen "565";
4	sraer114_mid	exon	53072069	53072166	0.115916418176883	+	.	gene_id "sraer114_gene_23199"; transcript_id "sraer114_gene_23199_tx_1"; exon_id "4_53072069_53072166_+"; exonnum "1"; txlen "1593";
4	sraer114_mid	exon	53072403	53073500	0.115916418176883	+	.	gene_id "sraer114_gene_23199"; transcript_id "sraer114_gene_23199_tx_1"; exon_id "4_53072403_53073500_+"; exonnum "2"; txlen "1593";
4	sraer114_ss	exon	53073655	53074051	0.115916418176883	+	.	gene_id "sraer114_gene_23199"; transcript_id "sraer114_gene_23199_tx_1"; exon_id "4_53073655_53074051_+"; exonnum "3"; txlen "1593";
4	sraer114_mid	exon	53117252	53117333	0.346371238856411	+	.	gene_id "sraer114_gene_29636"; transcript_id "sraer114_gene_29636_tx_1"; exon_id "4_53117252_53117333_+"; exonnum "1"; txlen "547";
4	sraer114_mid	exon	53120209	53120322	0.346371238856411	+	.	gene_id "sraer114_gene_29636"; transcript_id "sraer114_gene_29636_tx_1"; exon_id "4_53120209_53120322_+"; exonnum "2"; txlen "547";
4	sraer114_mid	exon	53120878	53121007	0.346371238856411	+	.	gene_id "sraer114_gene_29636"; transcript_id "sraer114_gene_29636_tx_1"; exon_id "4_53120878_53121007_+"; exonnum "3"; txlen "547";
4	sraer114_ss	exon	53126601	53126821	0.346371238856411	+	.	gene_id "sraer114_gene_29636"; transcript_id "sraer114_gene_29636_tx_1"; exon_id "4_53126601_53126821_+"; exonnum "4"; txlen "547";
4	sraer114_es	exon	53271484	53271624	0.740578360156097	+	.	gene_id "sraer114_gene_31162"; transcript_id "sraer114_gene_31162_tx_1"; exon_id "4_53271484_53271624_+"; exonnum "1"; txlen "517";
4	sraer114_mid	exon	53271715	53271957	0.740578360156097	+	.	gene_id "sraer114_gene_31162"; transcript_id "sraer114_gene_31162_tx_1"; exon_id "4_53271715_53271957_+"; exonnum "2"; txlen "517";
4	sraer114_ss	exon	53272182	53272314	0.740578360156097	+	.	gene_id "sraer114_gene_31162"; transcript_id "sraer114_gene_31162_tx_1"; exon_id "4_53272182_53272314_+"; exonnum "3"; txlen "517";
4	sraer114_es	exon	53307958	53308106	0.23436604172348	+	.	gene_id "sraer114_gene_27251"; transcript_id "sraer114_gene_27251_tx_1"; exon_id "4_53307958_53308106_+"; exonnum "1"; txlen "619";
4	sraer114_es	exon	53307958	53308106	0.0123147031108011	+	.	gene_id "sraer114_gene_27251"; transcript_id "sraer114_gene_27251_tx_10"; exon_id "4_53307958_53308106_+"; exonnum "1"; txlen "964";
4	sraer114_es	exon	53307958	53308106	0.0123147031108011	+	.	gene_id "sraer114_gene_27251"; transcript_id "sraer114_gene_27251_tx_11"; exon_id "4_53307958_53308106_+"; exonnum "1"; txlen "660";
4	sraer114_es	exon	53307958	53308106	0.0123147031108011	+	.	gene_id "sraer114_gene_27251"; transcript_id "sraer114_gene_27251_tx_12"; exon_id "4_53307958_53308106_+"; exonnum "1"; txlen "1009";
4	sraer114_es	exon	53307958	53308106	0.0123147031108011	+	.	gene_id "sraer114_gene_27251"; transcript_id "sraer114_gene_27251_tx_13"; exon_id "4_53307958_53308106_+"; exonnum "1"; txlen "875";
4	sraer114_es	exon	53307958	53308106	0.0123147031108011	+	.	gene_id "sraer114_gene_27251"; transcript_id "sraer114_gene_27251_tx_14"; exon_id "4_53307958_53308106_+"; exonnum "1"; txlen "571";
4	sraer114_es	exon	53307958	53308106	0.0103905307497384	+	.	gene_id "sraer114_gene_27251"; transcript_id "sraer114_gene_27251_tx_15"; exon_id "4_53307958_53308106_+"; exonnum "1"; txlen "710";
4	sraer114_es	exon	53307958	53308106	0.0103905307497384	+	.	gene_id "sraer114_gene_27251"; transcript_id "sraer114_gene_27251_tx_16"; exon_id "4_53307958_53308106_+"; exonnum "1"; txlen "576";
4	sraer114_es	exon	53307958	53308106	0.0100056962775259	+	.	gene_id "sraer114_gene_27251"; transcript_id "sraer114_gene_27251_tx_17"; exon_id "4_53307958_53308106_+"; exonnum "1"; txlen "827";
4	sraer114_es	exon	53307958	53308106	0.0100056962775259	+	.	gene_id "sraer114_gene_27251"; transcript_id "sraer114_gene_27251_tx_18"; exon_id "4_53307958_53308106_+"; exonnum "1"; txlen "916";
4	sraer114_es	exon	53307958	53308106	0.0100056962775259	+	.	gene_id "sraer114_gene_27251"; transcript_id "sraer114_gene_27251_tx_19"; exon_id "4_53307958_53308106_+"; exonnum "1"; txlen "782";
4	sraer114_es	exon	53307958	53308106	0.0492588124432044	+	.	gene_id "sraer114_gene_27251"; transcript_id "sraer114_gene_27251_tx_2"; exon_id "4_53307958_53308106_+"; exonnum "1"; txlen "741";
4	sraer114_es	exon	53307958	53308106	0.0357896059157657	+	.	gene_id "sraer114_gene_27251"; transcript_id "sraer114_gene_27251_tx_4"; exon_id "4_53307958_53308106_+"; exonnum "1"; txlen "607";
4	sraer114_es	exon	53307958	53308106	0.0130843720552262	+	.	gene_id "sraer114_gene_27251"; transcript_id "sraer114_gene_27251_tx_5"; exon_id "4_53307958_53308106_+"; exonnum "1"; txlen "1007";
4	sraer114_es	exon	53307958	53308106	0.0130843720552262	+	.	gene_id "sraer114_gene_27251"; transcript_id "sraer114_gene_27251_tx_6"; exon_id "4_53307958_53308106_+"; exonnum "1"; txlen "873";
4	sraer114_es	exon	53307958	53308106	0.0130843720552262	+	.	gene_id "sraer114_gene_27251"; transcript_id "sraer114_gene_27251_tx_7"; exon_id "4_53307958_53308106_+"; exonnum "1"; txlen "918";
4	sraer114_es	exon	53307958	53308106	0.0130843720552262	+	.	gene_id "sraer114_gene_27251"; transcript_id "sraer114_gene_27251_tx_8"; exon_id "4_53307958_53308106_+"; exonnum "1"; txlen "784";
4	sraer114_es	exon	53307958	53308106	0.0123147031108011	+	.	gene_id "sraer114_gene_27251"; transcript_id "sraer114_gene_27251_tx_9"; exon_id "4_53307958_53308106_+"; exonnum "1"; txlen "1098";
4	sraer114_mid	exon	53311020	53311153	0.23436604172348	+	.	gene_id "sraer114_gene_27251"; transcript_id "sraer114_gene_27251_tx_1"; exon_id "4_53311020_53311153_+"; exonnum "2"; txlen "619";
4	sraer114_mid	exon	53311020	53311153	0.0123147031108011	+	.	gene_id "sraer114_gene_27251"; transcript_id "sraer114_gene_27251_tx_12"; exon_id "4_53311020_53311153_+"; exonnum "2"; txlen "1009";
4	sraer114_mid	exon	53311020	53311153	0.0103905307497384	+	.	gene_id "sraer114_gene_27251"; transcript_id "sraer114_gene_27251_tx_15"; exon_id "4_53311020_53311153_+"; exonnum "2"; txlen "710";
4	sraer114_mid	exon	53311020	53311153	0.0100056962775259	+	.	gene_id "sraer114_gene_27251"; transcript_id "sraer114_gene_27251_tx_17"; exon_id "4_53311020_53311153_+"; exonnum "2"; txlen "827";
4	sraer114_mid	exon	53311020	53311153	0.0100056962775259	+	.	gene_id "sraer114_gene_27251"; transcript_id "sraer114_gene_27251_tx_18"; exon_id "4_53311020_53311153_+"; exonnum "2"; txlen "916";
4	sraer114_mid	exon	53311020	53311153	0.0492588124432044	+	.	gene_id "sraer114_gene_27251"; transcript_id "sraer114_gene_27251_tx_2"; exon_id "4_53311020_53311153_+"; exonnum "2"; txlen "741";
4	sraer114_mid	exon	53311020	53311153	0.0130843720552262	+	.	gene_id "sraer114_gene_27251"; transcript_id "sraer114_gene_27251_tx_5"; exon_id "4_53311020_53311153_+"; exonnum "2"; txlen "1007";
4	sraer114_mid	exon	53311020	53311153	0.0130843720552262	+	.	gene_id "sraer114_gene_27251"; transcript_id "sraer114_gene_27251_tx_7"; exon_id "4_53311020_53311153_+"; exonnum "2"; txlen "918";
4	sraer114_mid	exon	53311020	53311153	0.0123147031108011	+	.	gene_id "sraer114_gene_27251"; transcript_id "sraer114_gene_27251_tx_9"; exon_id "4_53311020_53311153_+"; exonnum "2"; txlen "1098";
4	sraer114_mid	exon	53312373	53312494	0.0123147031108011	+	.	gene_id "sraer114_gene_27251"; transcript_id "sraer114_gene_27251_tx_10"; exon_id "4_53312373_53312494_+"; exonnum "2"; txlen "964";
4	sraer114_mid	exon	53312373	53312494	0.0123147031108011	+	.	gene_id "sraer114_gene_27251"; transcript_id "sraer114_gene_27251_tx_12"; exon_id "4_53312373_53312494_+"; exonnum "3"; txlen "1009";
4	sraer114_mid	exon	53312373	53312494	0.0123147031108011	+	.	gene_id "sraer114_gene_27251"; transcript_id "sraer114_gene_27251_tx_13"; exon_id "4_53312373_53312494_+"; exonnum "2"; txlen "875";
4	sraer114_mid	exon	53312373	53312494	0.0103905307497384	+	.	gene_id "sraer114_gene_27251"; transcript_id "sraer114_gene_27251_tx_15"; exon_id "4_53312373_53312494_+"; exonnum "3"; txlen "710";
4	sraer114_mid	exon	53312373	53312494	0.0103905307497384	+	.	gene_id "sraer114_gene_27251"; transcript_id "sraer114_gene_27251_tx_16"; exon_id "4_53312373_53312494_+"; exonnum "2"; txlen "576";
4	sraer114_mid	exon	53312373	53312494	0.0100056962775259	+	.	gene_id "sraer114_gene_27251"; transcript_id "sraer114_gene_27251_tx_17"; exon_id "4_53312373_53312494_+"; exonnum "3"; txlen "827";
4	sraer114_mid	exon	53312373	53312494	0.0100056962775259	+	.	gene_id "sraer114_gene_27251"; transcript_id "sraer114_gene_27251_tx_18"; exon_id "4_53312373_53312494_+"; exonnum "3"; txlen "916";
4	sraer114_mid	exon	53312373	53312494	0.0100056962775259	+	.	gene_id "sraer114_gene_27251"; transcript_id "sraer114_gene_27251_tx_19"; exon_id "4_53312373_53312494_+"; exonnum "2"; txlen "782";
4	sraer114_mid	exon	53312373	53312494	0.0492588124432044	+	.	gene_id "sraer114_gene_27251"; transcript_id "sraer114_gene_27251_tx_2"; exon_id "4_53312373_53312494_+"; exonnum "3"; txlen "741";
4	sraer114_mid	exon	53312373	53312494	0.0357896059157657	+	.	gene_id "sraer114_gene_27251"; transcript_id "sraer114_gene_27251_tx_4"; exon_id "4_53312373_53312494_+"; exonnum "2"; txlen "607";
4	sraer114_mid	exon	53312373	53312494	0.0130843720552262	+	.	gene_id "sraer114_gene_27251"; transcript_id "sraer114_gene_27251_tx_5"; exon_id "4_53312373_53312494_+"; exonnum "3"; txlen "1007";
4	sraer114_mid	exon	53312373	53312494	0.0130843720552262	+	.	gene_id "sraer114_gene_27251"; transcript_id "sraer114_gene_27251_tx_6"; exon_id "4_53312373_53312494_+"; exonnum "2"; txlen "873";
4	sraer114_mid	exon	53312373	53312494	0.0130843720552262	+	.	gene_id "sraer114_gene_27251"; transcript_id "sraer114_gene_27251_tx_7"; exon_id "4_53312373_53312494_+"; exonnum "3"; txlen "918";
4	sraer114_mid	exon	53312373	53312494	0.0130843720552262	+	.	gene_id "sraer114_gene_27251"; transcript_id "sraer114_gene_27251_tx_8"; exon_id "4_53312373_53312494_+"; exonnum "2"; txlen "784";
4	sraer114_mid	exon	53312373	53312494	0.0123147031108011	+	.	gene_id "sraer114_gene_27251"; transcript_id "sraer114_gene_27251_tx_9"; exon_id "4_53312373_53312494_+"; exonnum "3"; txlen "1098";
4	sraer114_ss	exon	53314244	53314548	0.0103905307497384	+	.	gene_id "sraer114_gene_27251"; transcript_id "sraer114_gene_27251_tx_15"; exon_id "4_53314244_53314548_+"; exonnum "4"; txlen "710";
4	sraer114_ss	exon	53314244	53314548	0.0103905307497384	+	.	gene_id "sraer114_gene_27251"; transcript_id "sraer114_gene_27251_tx_16"; exon_id "4_53314244_53314548_+"; exonnum "3"; txlen "576";
4	sraer114_mid	exon	53321918	53322008	0.0130843720552262	+	.	gene_id "sraer114_gene_27251"; transcript_id "sraer114_gene_27251_tx_5"; exon_id "4_53321918_53322008_+"; exonnum "4"; txlen "1007";
4	sraer114_mid	exon	53321918	53322008	0.0130843720552262	+	.	gene_id "sraer114_gene_27251"; transcript_id "sraer114_gene_27251_tx_6"; exon_id "4_53321918_53322008_+"; exonnum "3"; txlen "873";
4	sraer114_mid	exon	53321918	53322008	0.0130843720552262	+	.	gene_id "sraer114_gene_27251"; transcript_id "sraer114_gene_27251_tx_7"; exon_id "4_53321918_53322008_+"; exonnum "4"; txlen "918";
4	sraer114_mid	exon	53321918	53322008	0.0130843720552262	+	.	gene_id "sraer114_gene_27251"; transcript_id "sraer114_gene_27251_tx_8"; exon_id "4_53321918_53322008_+"; exonnum "3"; txlen "784";
4	sraer114_mid	exon	53321918	53322099	0.0123147031108011	+	.	gene_id "sraer114_gene_27251"; transcript_id "sraer114_gene_27251_tx_10"; exon_id "4_53321918_53322099_+"; exonnum "3"; txlen "964";
4	sraer114_mid	exon	53321918	53322099	0.0123147031108011	+	.	gene_id "sraer114_gene_27251"; transcript_id "sraer114_gene_27251_tx_12"; exon_id "4_53321918_53322099_+"; exonnum "4"; txlen "1009";
4	sraer114_mid	exon	53321918	53322099	0.0123147031108011	+	.	gene_id "sraer114_gene_27251"; transcript_id "sraer114_gene_27251_tx_13"; exon_id "4_53321918_53322099_+"; exonnum "3"; txlen "875";
4	sraer114_mid	exon	53321918	53322099	0.0123147031108011	+	.	gene_id "sraer114_gene_27251"; transcript_id "sraer114_gene_27251_tx_9"; exon_id "4_53321918_53322099_+"; exonnum "4"; txlen "1098";
4	sraer114_mid	exon	53322199	53322284	0.0123147031108011	+	.	gene_id "sraer114_gene_27251"; transcript_id "sraer114_gene_27251_tx_10"; exon_id "4_53322199_53322284_+"; exonnum "4"; txlen "964";
4	sraer114_mid	exon	53322199	53322284	0.0123147031108011	+	.	gene_id "sraer114_gene_27251"; transcript_id "sraer114_gene_27251_tx_11"; exon_id "4_53322199_53322284_+"; exonnum "2"; txlen "660";
4	sraer114_mid	exon	53322199	53322284	0.0123147031108011	+	.	gene_id "sraer114_gene_27251"; transcript_id "sraer114_gene_27251_tx_12"; exon_id "4_53322199_53322284_+"; exonnum "5"; txlen "1009";
4	sraer114_mid	exon	53322199	53322284	0.0123147031108011	+	.	gene_id "sraer114_gene_27251"; transcript_id "sraer114_gene_27251_tx_13"; exon_id "4_53322199_53322284_+"; exonnum "4"; txlen "875";
4	sraer114_mid	exon	53322199	53322284	0.0123147031108011	+	.	gene_id "sraer114_gene_27251"; transcript_id "sraer114_gene_27251_tx_14"; exon_id "4_53322199_53322284_+"; exonnum "2"; txlen "571";
4	sraer114_mid	exon	53322199	53322284	0.0100056962775259	+	.	gene_id "sraer114_gene_27251"; transcript_id "sraer114_gene_27251_tx_17"; exon_id "4_53322199_53322284_+"; exonnum "4"; txlen "827";
4	sraer114_mid	exon	53322199	53322284	0.0100056962775259	+	.	gene_id "sraer114_gene_27251"; transcript_id "sraer114_gene_27251_tx_18"; exon_id "4_53322199_53322284_+"; exonnum "4"; txlen "916";
4	sraer114_mid	exon	53322199	53322284	0.0100056962775259	+	.	gene_id "sraer114_gene_27251"; transcript_id "sraer114_gene_27251_tx_19"; exon_id "4_53322199_53322284_+"; exonnum "3"; txlen "782";
4	sraer114_mid	exon	53322199	53322284	0.0130843720552262	+	.	gene_id "sraer114_gene_27251"; transcript_id "sraer114_gene_27251_tx_5"; exon_id "4_53322199_53322284_+"; exonnum "5"; txlen "1007";
4	sraer114_mid	exon	53322199	53322284	0.0130843720552262	+	.	gene_id "sraer114_gene_27251"; transcript_id "sraer114_gene_27251_tx_6"; exon_id "4_53322199_53322284_+"; exonnum "4"; txlen "873";
4	sraer114_mid	exon	53322199	53322284	0.0130843720552262	+	.	gene_id "sraer114_gene_27251"; transcript_id "sraer114_gene_27251_tx_7"; exon_id "4_53322199_53322284_+"; exonnum "5"; txlen "918";
4	sraer114_mid	exon	53322199	53322284	0.0130843720552262	+	.	gene_id "sraer114_gene_27251"; transcript_id "sraer114_gene_27251_tx_8"; exon_id "4_53322199_53322284_+"; exonnum "4"; txlen "784";
4	sraer114_mid	exon	53322199	53322284	0.0123147031108011	+	.	gene_id "sraer114_gene_27251"; transcript_id "sraer114_gene_27251_tx_9"; exon_id "4_53322199_53322284_+"; exonnum "5"; txlen "1098";
4	sraer114_mid	exon	53324292	53324380	0.0123147031108011	+	.	gene_id "sraer114_gene_27251"; transcript_id "sraer114_gene_27251_tx_10"; exon_id "4_53324292_53324380_+"; exonnum "5"; txlen "964";
4	sraer114_mid	exon	53324292	53324380	0.0123147031108011	+	.	gene_id "sraer114_gene_27251"; transcript_id "sraer114_gene_27251_tx_11"; exon_id "4_53324292_53324380_+"; exonnum "3"; txlen "660";
4	sraer114_mid	exon	53324292	53324380	0.0100056962775259	+	.	gene_id "sraer114_gene_27251"; transcript_id "sraer114_gene_27251_tx_18"; exon_id "4_53324292_53324380_+"; exonnum "5"; txlen "916";
4	sraer114_mid	exon	53324292	53324380	0.0100056962775259	+	.	gene_id "sraer114_gene_27251"; transcript_id "sraer114_gene_27251_tx_19"; exon_id "4_53324292_53324380_+"; exonnum "4"; txlen "782";
4	sraer114_mid	exon	53324292	53324380	0.0130843720552262	+	.	gene_id "sraer114_gene_27251"; transcript_id "sraer114_gene_27251_tx_5"; exon_id "4_53324292_53324380_+"; exonnum "6"; txlen "1007";
4	sraer114_mid	exon	53324292	53324380	0.0130843720552262	+	.	gene_id "sraer114_gene_27251"; transcript_id "sraer114_gene_27251_tx_6"; exon_id "4_53324292_53324380_+"; exonnum "5"; txlen "873";
4	sraer114_mid	exon	53324292	53324380	0.0123147031108011	+	.	gene_id "sraer114_gene_27251"; transcript_id "sraer114_gene_27251_tx_9"; exon_id "4_53324292_53324380_+"; exonnum "6"; txlen "1098";
4	sraer114_ss	exon	53350886	53351221	0.23436604172348	+	.	gene_id "sraer114_gene_27251"; transcript_id "sraer114_gene_27251_tx_1"; exon_id "4_53350886_53351221_+"; exonnum "3"; txlen "619";
4	sraer114_ss	exon	53350886	53351221	0.0123147031108011	+	.	gene_id "sraer114_gene_27251"; transcript_id "sraer114_gene_27251_tx_10"; exon_id "4_53350886_53351221_+"; exonnum "6"; txlen "964";
4	sraer114_ss	exon	53350886	53351221	0.0123147031108011	+	.	gene_id "sraer114_gene_27251"; transcript_id "sraer114_gene_27251_tx_11"; exon_id "4_53350886_53351221_+"; exonnum "4"; txlen "660";
4	sraer114_ss	exon	53350886	53351221	0.0123147031108011	+	.	gene_id "sraer114_gene_27251"; transcript_id "sraer114_gene_27251_tx_12"; exon_id "4_53350886_53351221_+"; exonnum "6"; txlen "1009";
4	sraer114_ss	exon	53350886	53351221	0.0123147031108011	+	.	gene_id "sraer114_gene_27251"; transcript_id "sraer114_gene_27251_tx_13"; exon_id "4_53350886_53351221_+"; exonnum "5"; txlen "875";
4	sraer114_ss	exon	53350886	53351221	0.0123147031108011	+	.	gene_id "sraer114_gene_27251"; transcript_id "sraer114_gene_27251_tx_14"; exon_id "4_53350886_53351221_+"; exonnum "3"; txlen "571";
4	sraer114_ss	exon	53350886	53351221	0.0100056962775259	+	.	gene_id "sraer114_gene_27251"; transcript_id "sraer114_gene_27251_tx_17"; exon_id "4_53350886_53351221_+"; exonnum "5"; txlen "827";
4	sraer114_ss	exon	53350886	53351221	0.0100056962775259	+	.	gene_id "sraer114_gene_27251"; transcript_id "sraer114_gene_27251_tx_18"; exon_id "4_53350886_53351221_+"; exonnum "6"; txlen "916";
4	sraer114_ss	exon	53350886	53351221	0.0100056962775259	+	.	gene_id "sraer114_gene_27251"; transcript_id "sraer114_gene_27251_tx_19"; exon_id "4_53350886_53351221_+"; exonnum "5"; txlen "782";
4	sraer114_ss	exon	53350886	53351221	0.0492588124432044	+	.	gene_id "sraer114_gene_27251"; transcript_id "sraer114_gene_27251_tx_2"; exon_id "4_53350886_53351221_+"; exonnum "4"; txlen "741";
4	sraer114_ss	exon	53350886	53351221	0.0357896059157657	+	.	gene_id "sraer114_gene_27251"; transcript_id "sraer114_gene_27251_tx_4"; exon_id "4_53350886_53351221_+"; exonnum "3"; txlen "607";
4	sraer114_ss	exon	53350886	53351221	0.0130843720552262	+	.	gene_id "sraer114_gene_27251"; transcript_id "sraer114_gene_27251_tx_5"; exon_id "4_53350886_53351221_+"; exonnum "7"; txlen "1007";
4	sraer114_ss	exon	53350886	53351221	0.0130843720552262	+	.	gene_id "sraer114_gene_27251"; transcript_id "sraer114_gene_27251_tx_6"; exon_id "4_53350886_53351221_+"; exonnum "6"; txlen "873";
4	sraer114_ss	exon	53350886	53351221	0.0130843720552262	+	.	gene_id "sraer114_gene_27251"; transcript_id "sraer114_gene_27251_tx_7"; exon_id "4_53350886_53351221_+"; exonnum "6"; txlen "918";
4	sraer114_ss	exon	53350886	53351221	0.0130843720552262	+	.	gene_id "sraer114_gene_27251"; transcript_id "sraer114_gene_27251_tx_8"; exon_id "4_53350886_53351221_+"; exonnum "5"; txlen "784";
4	sraer114_ss	exon	53350886	53351221	0.0123147031108011	+	.	gene_id "sraer114_gene_27251"; transcript_id "sraer114_gene_27251_tx_9"; exon_id "4_53350886_53351221_+"; exonnum "7"; txlen "1098";
4	sraer114_es	exon	53611647	53611894	0.985788769639004	+	.	gene_id "sraer114_gene_25980"; transcript_id "sraer114_gene_25980_tx_1"; exon_id "4_53611647_53611894_+"; exonnum "1"; txlen "772";
4	sraer114_ss	exon	53612347	53612870	0.985788769639004	+	.	gene_id "sraer114_gene_25980"; transcript_id "sraer114_gene_25980_tx_1"; exon_id "4_53612347_53612870_+"; exonnum "2"; txlen "772";
4	sraer114_es	exon	53884044	53884133	0.0137420600487426	+	.	gene_id "sraer114_gene_17192"; transcript_id "sraer114_gene_17192_tx_3"; exon_id "4_53884044_53884133_+"; exonnum "1"; txlen "690";
4	sraer114_es	exon	53958127	53958442	0.181715091542839	+	.	gene_id "sraer114_gene_17192"; transcript_id "sraer114_gene_17192_tx_1"; exon_id "4_53958127_53958442_+"; exonnum "1"; txlen "1025";
4	sraer114_es	exon	53959456	53959577	0.061159430041258	+	.	gene_id "sraer114_gene_17192"; transcript_id "sraer114_gene_17192_tx_2"; exon_id "4_53959456_53959577_+"; exonnum "1"; txlen "831";
4	sraer114_mid	exon	53960709	53960817	0.181715091542839	+	.	gene_id "sraer114_gene_17192"; transcript_id "sraer114_gene_17192_tx_1"; exon_id "4_53960709_53960817_+"; exonnum "2"; txlen "1025";
4	sraer114_mid	exon	53960709	53960817	0.061159430041258	+	.	gene_id "sraer114_gene_17192"; transcript_id "sraer114_gene_17192_tx_2"; exon_id "4_53960709_53960817_+"; exonnum "2"; txlen "831";
4	sraer114_ss	exon	53966279	53966878	0.181715091542839	+	.	gene_id "sraer114_gene_17192"; transcript_id "sraer114_gene_17192_tx_1"; exon_id "4_53966279_53966878_+"; exonnum "3"; txlen "1025";
4	sraer114_ss	exon	53966279	53966878	0.061159430041258	+	.	gene_id "sraer114_gene_17192"; transcript_id "sraer114_gene_17192_tx_2"; exon_id "4_53966279_53966878_+"; exonnum "3"; txlen "831";
4	sraer114_ss	exon	53966279	53966878	0.0137420600487426	+	.	gene_id "sraer114_gene_17192"; transcript_id "sraer114_gene_17192_tx_3"; exon_id "4_53966279_53966878_+"; exonnum "2"; txlen "690";
4	sraer114_es	exon	53971257	53971502	17.4975690274935	+	.	gene_id "ENSRNOG00000006365"; transcript_id "ENSRNOG00000006365_tx_1"; exon_id "4_53971257_53971502_+"; exonnum "1"; txlen "2077";
4	sraer114_es	exon	53971257	53971502	1.03956138432951	+	.	gene_id "ENSRNOG00000006365"; transcript_id "ENSRNOG00000006365_tx_5"; exon_id "4_53971257_53971502_+"; exonnum "1"; txlen "1918";
4	sraer114_es	exon	53971257	53971502	0.813003434453161	+	.	gene_id "ENSRNOG00000006365"; transcript_id "ENSRNOG00000006365_tx_7"; exon_id "4_53971257_53971502_+"; exonnum "1"; txlen "2169";
4	sraer114_es	exon	53971257	53971502	0.225388292421869	+	.	gene_id "ENSRNOG00000006365"; transcript_id "ENSRNOG00000006365_tx_9"; exon_id "4_53971257_53971502_+"; exonnum "1"; txlen "2202";
4	ensembl	exon	53971712	53971821	0	+	.	gene_id "ENSRNOG00000006365"; gene_version "10"; transcript_id "ENSRNOT00000161701"; transcript_version "1"; exon_number "1"; gene_name "Asb15"; gene_source "ensembl"; gene_biotype "protein_coding"; transcript_name "Asb15-203"; transcript_source "ensembl"; transcript_biotype "protein_coding"; exon_id "ENSRNOE00000720714"; exon_version "1";
4	ensembl	five_prime_utr	53971712	53971821	0	+	.	gene_id "ENSRNOG00000006365"; gene_version "10"; transcript_id "ENSRNOT00000161701"; transcript_version "1"; gene_name "Asb15"; gene_source "ensembl"; gene_biotype "protein_coding"; transcript_name "Asb15-203"; transcript_source "ensembl"; transcript_biotype "protein_coding";
4	ensembl	transcript	53971712	54014169	0	+	.	gene_id "ENSRNOG00000006365"; gene_version "10"; transcript_id "ENSRNOT00000161701"; transcript_version "1"; gene_name "Asb15"; gene_source "ensembl"; gene_biotype "protein_coding"; transcript_name "Asb15-203"; transcript_source "ensembl"; transcript_biotype "protein_coding";
4	ensembl	gene	53971712	54016369	0	+	.	gene_id "ENSRNOG00000006365"; gene_version "10"; gene_name "Asb15"; gene_source "ensembl"; gene_biotype "protein_coding";
4	sraer114_mid	exon	53986906	53986997	0.813003434453161	+	.	gene_id "ENSRNOG00000006365"; transcript_id "ENSRNOG00000006365_tx_7"; exon_id "4_53986906_53986997_+"; exonnum "2"; txlen "2169";
4	ensembl	five_prime_utr	53987195	53987272	0	+	.	gene_id "ENSRNOG00000006365"; gene_version "10"; transcript_id "ENSRNOT00000111333"; transcript_version "2"; gene_name "Asb15"; gene_source "ensembl"; gene_biotype "protein_coding"; transcript_name "Asb15-202"; transcript_source "ensembl"; transcript_biotype "protein_coding"; tag "Ensembl_canonical";
4	ensembl	exon	53987195	53987354	0	+	.	gene_id "ENSRNOG00000006365"; gene_version "10"; transcript_id "ENSRNOT00000111333"; transcript_version "2"; exon_number "1"; gene_name "Asb15"; gene_source "ensembl"; gene_biotype "protein_coding"; transcript_name "Asb15-202"; transcript_source "ensembl"; transcript_biotype "protein_coding"; exon_id "ENSRNOE00000814244"; exon_version "1"; tag "Ensembl_canonical";
4	ensembl	transcript	53987195	54016369	0	+	.	gene_id "ENSRNOG00000006365"; gene_version "10"; transcript_id "ENSRNOT00000111333"; transcript_version "2"; gene_name "Asb15"; gene_source "ensembl"; gene_biotype "protein_coding"; transcript_name "Asb15-202"; transcript_source "ensembl"; transcript_biotype "protein_coding"; tag "Ensembl_canonical";
4	ensembl	start_codon	53987273	53987275	0	+	0	gene_id "ENSRNOG00000006365"; gene_version "10"; transcript_id "ENSRNOT00000111333"; transcript_version "2"; exon_number "1"; gene_name "Asb15"; gene_source "ensembl"; gene_biotype "protein_coding"; transcript_name "Asb15-202"; transcript_source "ensembl"; transcript_biotype "protein_coding"; tag "Ensembl_canonical";
4	ensembl	CDS	53987273	53987354	0	+	0	gene_id "ENSRNOG00000006365"; gene_version "10"; transcript_id "ENSRNOT00000111333"; transcript_version "2"; exon_number "1"; gene_name "Asb15"; gene_source "ensembl"; gene_biotype "protein_coding"; transcript_name "Asb15-202"; transcript_source "ensembl"; transcript_biotype "protein_coding"; protein_id "ENSRNOP00000076913"; protein_version "2"; tag "Ensembl_canonical";
4	ensembl	five_prime_utr	53997150	53997309	0	+	.	gene_id "ENSRNOG00000006365"; gene_version "10"; transcript_id "ENSRNOT00000060494"; transcript_version "7"; gene_name "Asb15"; gene_source "ensembl"; gene_biotype "protein_coding"; transcript_name "Asb15-201"; transcript_source "ensembl"; transcript_biotype "protein_coding";
4	ensembl	exon	53997150	53997376	0	+	.	gene_id "ENSRNOG00000006365"; gene_version "10"; transcript_id "ENSRNOT00000060494"; transcript_version "7"; exon_number "1"; gene_name "Asb15"; gene_source "ensembl"; gene_biotype "protein_coding"; transcript_name "Asb15-201"; transcript_source "ensembl"; transcript_biotype "protein_coding"; exon_id "ENSRNOE00000664713"; exon_version "2";
4	ensembl	transcript	53997150	54016369	0	+	.	gene_id "ENSRNOG00000006365"; gene_version "10"; transcript_id "ENSRNOT00000060494"; transcript_version "7"; gene_name "Asb15"; gene_source "ensembl"; gene_biotype "protein_coding"; transcript_name "Asb15-201"; transcript_source "ensembl"; transcript_biotype "protein_coding";
4	ensembl	start_codon	53997310	53997312	0	+	0	gene_id "ENSRNOG00000006365"; gene_version "10"; transcript_id "ENSRNOT00000060494"; transcript_version "7"; exon_number "1"; gene_name "Asb15"; gene_source "ensembl"; gene_biotype "protein_coding"; transcript_name "Asb15-201"; transcript_source "ensembl"; transcript_biotype "protein_coding";
4	ensembl	CDS	53997310	53997376	0	+	0	gene_id "ENSRNOG00000006365"; gene_version "10"; transcript_id "ENSRNOT00000060494"; transcript_version "7"; exon_number "1"; gene_name "Asb15"; gene_source "ensembl"; gene_biotype "protein_coding"; transcript_name "Asb15-201"; transcript_source "ensembl"; transcript_biotype "protein_coding"; protein_id "ENSRNOP00000057236"; protein_version "4";
4	ensembl	five_prime_utr	53998804	53998805	0	+	.	gene_id "ENSRNOG00000006365"; gene_version "10"; transcript_id "ENSRNOT00000161701"; transcript_version "1"; gene_name "Asb15"; gene_source "ensembl"; gene_biotype "protein_coding"; transcript_name "Asb15-203"; transcript_source "ensembl"; transcript_biotype "protein_coding";
4	ensembl	exon	53998804	53998912	0	+	.	gene_id "ENSRNOG00000006365"; gene_version "10"; transcript_id "ENSRNOT00000060494"; transcript_version "7"; exon_number "2"; gene_name "Asb15"; gene_source "ensembl"; gene_biotype "protein_coding"; transcript_name "Asb15-201"; transcript_source "ensembl"; transcript_biotype "protein_coding"; exon_id "ENSRNOE00000486912"; exon_version "1";
4	ensembl	CDS	53998804	53998912	0	+	2	gene_id "ENSRNOG00000006365"; gene_version "10"; transcript_id "ENSRNOT00000060494"; transcript_version "7"; exon_number "2"; gene_name "Asb15"; gene_source "ensembl"; gene_biotype "protein_coding"; transcript_name "Asb15-201"; transcript_source "ensembl"; transcript_biotype "protein_coding"; protein_id "ENSRNOP00000057236"; protein_version "4";
4	ensembl	exon	53998804	53998912	0	+	.	gene_id "ENSRNOG00000006365"; gene_version "10"; transcript_id "ENSRNOT00000111333"; transcript_version "2"; exon_number "2"; gene_name "Asb15"; gene_source "ensembl"; gene_biotype "protein_coding"; transcript_name "Asb15-202"; transcript_source "ensembl"; transcript_biotype "protein_coding"; exon_id "ENSRNOE00000486912"; exon_version "1"; tag "Ensembl_canonical";
4	ensembl	CDS	53998804	53998912	0	+	2	gene_id "ENSRNOG00000006365"; gene_version "10"; transcript_id "ENSRNOT00000111333"; transcript_version "2"; exon_number "2"; gene_name "Asb15"; gene_source "ensembl"; gene_biotype "protein_coding"; transcript_name "Asb15-202"; transcript_source "ensembl"; transcript_biotype "protein_coding"; protein_id "ENSRNOP00000076913"; protein_version "2"; tag "Ensembl_canonical";
4	ensembl	exon	53998804	53998912	0	+	.	gene_id "ENSRNOG00000006365"; gene_version "10"; transcript_id "ENSRNOT00000161701"; transcript_version "1"; exon_number "2"; gene_name "Asb15"; gene_source "ensembl"; gene_biotype "protein_coding"; transcript_name "Asb15-203"; transcript_source "ensembl"; transcript_biotype "protein_coding"; exon_id "ENSRNOE00000671226"; exon_version "1";
4	ENSEMBL114_rn	exon	53998804	53998912	17.4975690274935	+	.	gene_id "ENSRNOG00000006365"; transcript_id "ENSRNOG00000006365_tx_1"; exon_id "4_53998804_53998912_+"; exonnum "2"; txlen "2077";
4	ENSEMBL114_rn	exon	53998804	53998912	1.03956138432951	+	.	gene_id "ENSRNOG00000006365"; transcript_id "ENSRNOG00000006365_tx_5"; exon_id "4_53998804_53998912_+"; exonnum "2"; txlen "1918";
4	ENSEMBL114_rn	exon	53998804	53998912	0.813003434453161	+	.	gene_id "ENSRNOG00000006365"; transcript_id "ENSRNOG00000006365_tx_7"; exon_id "4_53998804_53998912_+"; exonnum "3"; txlen "2169";
4	ENSEMBL114_rn	exon	53998804	53998912	0.225388292421869	+	.	gene_id "ENSRNOG00000006365"; transcript_id "ENSRNOG00000006365_tx_9"; exon_id "4_53998804_53998912_+"; exonnum "2"; txlen "2202";
4	ensembl	start_codon	53998806	53998808	0	+	0	gene_id "ENSRNOG00000006365"; gene_version "10"; transcript_id "ENSRNOT00000161701"; transcript_version "1"; exon_number "2"; gene_name "Asb15"; gene_source "ensembl"; gene_biotype "protein_coding"; transcript_name "Asb15-203"; transcript_source "ensembl"; transcript_biotype "protein_coding";
4	ensembl	CDS	53998806	53998912	0	+	0	gene_id "ENSRNOG00000006365"; gene_version "10"; transcript_id "ENSRNOT00000161701"; transcript_version "1"; exon_number "2"; gene_name "Asb15"; gene_source "ensembl"; gene_biotype "protein_coding"; transcript_name "Asb15-203"; transcript_source "ensembl"; transcript_biotype "protein_coding"; protein_id "ENSRNOP00000107232"; protein_version "1";
4	ensembl	exon	54000597	54000649	0	+	.	gene_id "ENSRNOG00000006365"; gene_version "10"; transcript_id "ENSRNOT00000060494"; transcript_version "7"; exon_number "3"; gene_name "Asb15"; gene_source "ensembl"; gene_biotype "protein_coding"; transcript_name "Asb15-201"; transcript_source "ensembl"; transcript_biotype "protein_coding"; exon_id "ENSRNOE00000059025"; exon_version "1";
4	ensembl	CDS	54000597	54000649	0	+	1	gene_id "ENSRNOG00000006365"; gene_version "10"; transcript_id "ENSRNOT00000060494"; transcript_version "7"; exon_number "3"; gene_name "Asb15"; gene_source "ensembl"; gene_biotype "protein_coding"; transcript_name "Asb15-201"; transcript_source "ensembl"; transcript_biotype "protein_coding"; protein_id "ENSRNOP00000057236"; protein_version "4";
4	ensembl	exon	54000597	54000649	0	+	.	gene_id "ENSRNOG00000006365"; gene_version "10"; transcript_id "ENSRNOT00000111333"; transcript_version "2"; exon_number "3"; gene_name "Asb15"; gene_source "ensembl"; gene_biotype "protein_coding"; transcript_name "Asb15-202"; transcript_source "ensembl"; transcript_biotype "protein_coding"; exon_id "ENSRNOE00000059025"; exon_version "1"; tag "Ensembl_canonical";
4	ensembl	CDS	54000597	54000649	0	+	1	gene_id "ENSRNOG00000006365"; gene_version "10"; transcript_id "ENSRNOT00000111333"; transcript_version "2"; exon_number "3"; gene_name "Asb15"; gene_source "ensembl"; gene_biotype "protein_coding"; transcript_name "Asb15-202"; transcript_source "ensembl"; transcript_biotype "protein_coding"; protein_id "ENSRNOP00000076913"; protein_version "2"; tag "Ensembl_canonical";
4	ensembl	exon	54000597	54000649	0	+	.	gene_id "ENSRNOG00000006365"; gene_version "10"; transcript_id "ENSRNOT00000161701"; transcript_version "1"; exon_number "3"; gene_name "Asb15"; gene_source "ensembl"; gene_biotype "protein_coding"; transcript_name "Asb15-203"; transcript_source "ensembl"; transcript_biotype "protein_coding"; exon_id "ENSRNOE00000059025"; exon_version "1";
4	ensembl	CDS	54000597	54000649	0	+	1	gene_id "ENSRNOG00000006365"; gene_version "10"; transcript_id "ENSRNOT00000161701"; transcript_version "1"; exon_number "3"; gene_name "Asb15"; gene_source "ensembl"; gene_biotype "protein_coding"; transcript_name "Asb15-203"; transcript_source "ensembl"; transcript_biotype "protein_coding"; protein_id "ENSRNOP00000107232"; protein_version "1";
4	ENSEMBL114_rn	exon	54000597	54000649	17.4975690274935	+	.	gene_id "ENSRNOG00000006365"; transcript_id "ENSRNOG00000006365_tx_1"; exon_id "4_54000597_54000649_+"; exonnum "3"; txlen "2077";
4	ENSEMBL114_rn	exon	54000597	54000649	1.03956138432951	+	.	gene_id "ENSRNOG00000006365"; transcript_id "ENSRNOG00000006365_tx_5"; exon_id "4_54000597_54000649_+"; exonnum "3"; txlen "1918";
4	ENSEMBL114_rn	exon	54000597	54000649	0.813003434453161	+	.	gene_id "ENSRNOG00000006365"; transcript_id "ENSRNOG00000006365_tx_7"; exon_id "4_54000597_54000649_+"; exonnum "4"; txlen "2169";
4	ENSEMBL114_rn	exon	54000597	54000649	0.225388292421869	+	.	gene_id "ENSRNOG00000006365"; transcript_id "ENSRNOG00000006365_tx_9"; exon_id "4_54000597_54000649_+"; exonnum "3"; txlen "2202";
4	ensembl	exon	54000742	54000873	0	+	.	gene_id "ENSRNOG00000006365"; gene_version "10"; transcript_id "ENSRNOT00000060494"; transcript_version "7"; exon_number "4"; gene_name "Asb15"; gene_source "ensembl"; gene_biotype "protein_coding"; transcript_name "Asb15-201"; transcript_source "ensembl"; transcript_biotype "protein_coding"; exon_id "ENSRNOE00000059359"; exon_version "1";
4	ensembl	CDS	54000742	54000873	0	+	2	gene_id "ENSRNOG00000006365"; gene_version "10"; transcript_id "ENSRNOT00000060494"; transcript_version "7"; exon_number "4"; gene_name "Asb15"; gene_source "ensembl"; gene_biotype "protein_coding"; transcript_name "Asb15-201"; transcript_source "ensembl"; transcript_biotype "protein_coding"; protein_id "ENSRNOP00000057236"; protein_version "4";
4	ensembl	exon	54000742	54000873	0	+	.	gene_id "ENSRNOG00000006365"; gene_version "10"; transcript_id "ENSRNOT00000111333"; transcript_version "2"; exon_number "4"; gene_name "Asb15"; gene_source "ensembl"; gene_biotype "protein_coding"; transcript_name "Asb15-202"; transcript_source "ensembl"; transcript_biotype "protein_coding"; exon_id "ENSRNOE00000059359"; exon_version "1"; tag "Ensembl_canonical";
4	ensembl	CDS	54000742	54000873	0	+	2	gene_id "ENSRNOG00000006365"; gene_version "10"; transcript_id "ENSRNOT00000111333"; transcript_version "2"; exon_number "4"; gene_name "Asb15"; gene_source "ensembl"; gene_biotype "protein_coding"; transcript_name "Asb15-202"; transcript_source "ensembl"; transcript_biotype "protein_coding"; protein_id "ENSRNOP00000076913"; protein_version "2"; tag "Ensembl_canonical";
4	ensembl	exon	54000742	54000873	0	+	.	gene_id "ENSRNOG00000006365"; gene_version "10"; transcript_id "ENSRNOT00000161701"; transcript_version "1"; exon_number "4"; gene_name "Asb15"; gene_source "ensembl"; gene_biotype "protein_coding"; transcript_name "Asb15-203"; transcript_source "ensembl"; transcript_biotype "protein_coding"; exon_id "ENSRNOE00000059359"; exon_version "1";
4	ensembl	CDS	54000742	54000873	0	+	2	gene_id "ENSRNOG00000006365"; gene_version "10"; transcript_id "ENSRNOT00000161701"; transcript_version "1"; exon_number "4"; gene_name "Asb15"; gene_source "ensembl"; gene_biotype "protein_coding"; transcript_name "Asb15-203"; transcript_source "ensembl"; transcript_biotype "protein_coding"; protein_id "ENSRNOP00000107232"; protein_version "1";
4	ENSEMBL114_rn	exon	54000742	54000873	17.4975690274935	+	.	gene_id "ENSRNOG00000006365"; transcript_id "ENSRNOG00000006365_tx_1"; exon_id "4_54000742_54000873_+"; exonnum "4"; txlen "2077";
4	ENSEMBL114_rn	exon	54000742	54000873	1.03956138432951	+	.	gene_id "ENSRNOG00000006365"; transcript_id "ENSRNOG00000006365_tx_5"; exon_id "4_54000742_54000873_+"; exonnum "4"; txlen "1918";
4	ENSEMBL114_rn	exon	54000742	54000873	0.813003434453161	+	.	gene_id "ENSRNOG00000006365"; transcript_id "ENSRNOG00000006365_tx_7"; exon_id "4_54000742_54000873_+"; exonnum "5"; txlen "2169";
4	ENSEMBL114_rn	exon	54000742	54000873	0.225388292421869	+	.	gene_id "ENSRNOG00000006365"; transcript_id "ENSRNOG00000006365_tx_9"; exon_id "4_54000742_54000873_+"; exonnum "4"; txlen "2202";
4	ensembl	exon	54002037	54002195	0	+	.	gene_id "ENSRNOG00000006365"; gene_version "10"; transcript_id "ENSRNOT00000060494"; transcript_version "7"; exon_number "5"; gene_name "Asb15"; gene_source "ensembl"; gene_biotype "protein_coding"; transcript_name "Asb15-201"; transcript_source "ensembl"; transcript_biotype "protein_coding"; exon_id "ENSRNOE00000059689"; exon_version "1";
4	ensembl	CDS	54002037	54002195	0	+	2	gene_id "ENSRNOG00000006365"; gene_version "10"; transcript_id "ENSRNOT00000060494"; transcript_version "7"; exon_number "5"; gene_name "Asb15"; gene_source "ensembl"; gene_biotype "protein_coding"; transcript_name "Asb15-201"; transcript_source "ensembl"; transcript_biotype "protein_coding"; protein_id "ENSRNOP00000057236"; protein_version "4";
4	ensembl	exon	54002037	54002195	0	+	.	gene_id "ENSRNOG00000006365"; gene_version "10"; transcript_id "ENSRNOT00000111333"; transcript_version "2"; exon_number "5"; gene_name "Asb15"; gene_source "ensembl"; gene_biotype "protein_coding"; transcript_name "Asb15-202"; transcript_source "ensembl"; transcript_biotype "protein_coding"; exon_id "ENSRNOE00000059689"; exon_version "1"; tag "Ensembl_canonical";
4	ensembl	CDS	54002037	54002195	0	+	2	gene_id "ENSRNOG00000006365"; gene_version "10"; transcript_id "ENSRNOT00000111333"; transcript_version "2"; exon_number "5"; gene_name "Asb15"; gene_source "ensembl"; gene_biotype "protein_coding"; transcript_name "Asb15-202"; transcript_source "ensembl"; transcript_biotype "protein_coding"; protein_id "ENSRNOP00000076913"; protein_version "2"; tag "Ensembl_canonical";
4	ENSEMBL114_rn	exon	54002037	54002195	17.4975690274935	+	.	gene_id "ENSRNOG00000006365"; transcript_id "ENSRNOG00000006365_tx_1"; exon_id "4_54002037_54002195_+"; exonnum "5"; txlen "2077";
4	ENSEMBL114_rn	exon	54002037	54002195	0.813003434453161	+	.	gene_id "ENSRNOG00000006365"; transcript_id "ENSRNOG00000006365_tx_7"; exon_id "4_54002037_54002195_+"; exonnum "6"; txlen "2169";
4	ENSEMBL114_rn	exon	54002037	54002195	0.225388292421869	+	.	gene_id "ENSRNOG00000006365"; transcript_id "ENSRNOG00000006365_tx_9"; exon_id "4_54002037_54002195_+"; exonnum "5"; txlen "2202";
4	sraer114_mid	exon	54002846	54002970	0.225388292421869	+	.	gene_id "ENSRNOG00000006365"; transcript_id "ENSRNOG00000006365_tx_9"; exon_id "4_54002846_54002970_+"; exonnum "6"; txlen "2202";
4	sraer114_es	exon	54003784	54004083	0.827174164353054	+	.	gene_id "ENSRNOG00000006365"; transcript_id "ENSRNOG00000006365_tx_6"; exon_id "4_54003784_54004083_+"; exonnum "1"; txlen "1678";
4	ensembl	exon	54005732	54005977	0	+	.	gene_id "ENSRNOG00000006365"; gene_version "10"; transcript_id "ENSRNOT00000060494"; transcript_version "7"; exon_number "6"; gene_name "Asb15"; gene_source "ensembl"; gene_biotype "protein_coding"; transcript_name "Asb15-201"; transcript_source "ensembl"; transcript_biotype "protein_coding"; exon_id "ENSRNOE00000060034"; exon_version "1";
4	ensembl	CDS	54005732	54005977	0	+	2	gene_id "ENSRNOG00000006365"; gene_version "10"; transcript_id "ENSRNOT00000060494"; transcript_version "7"; exon_number "6"; gene_name "Asb15"; gene_source "ensembl"; gene_biotype "protein_coding"; transcript_name "Asb15-201"; transcript_source "ensembl"; transcript_biotype "protein_coding"; protein_id "ENSRNOP00000057236"; protein_version "4";
4	ensembl	exon	54005732	54005977	0	+	.	gene_id "ENSRNOG00000006365"; gene_version "10"; transcript_id "ENSRNOT00000111333"; transcript_version "2"; exon_number "6"; gene_name "Asb15"; gene_source "ensembl"; gene_biotype "protein_coding"; transcript_name "Asb15-202"; transcript_source "ensembl"; transcript_biotype "protein_coding"; exon_id "ENSRNOE00000060034"; exon_version "1"; tag "Ensembl_canonical";
4	ensembl	CDS	54005732	54005977	0	+	2	gene_id "ENSRNOG00000006365"; gene_version "10"; transcript_id "ENSRNOT00000111333"; transcript_version "2"; exon_number "6"; gene_name "Asb15"; gene_source "ensembl"; gene_biotype "protein_coding"; transcript_name "Asb15-202"; transcript_source "ensembl"; transcript_biotype "protein_coding"; protein_id "ENSRNOP00000076913"; protein_version "2"; tag "Ensembl_canonical";
4	ensembl	exon	54005732	54005977	0	+	.	gene_id "ENSRNOG00000006365"; gene_version "10"; transcript_id "ENSRNOT00000161701"; transcript_version "1"; exon_number "5"; gene_name "Asb15"; gene_source "ensembl"; gene_biotype "protein_coding"; transcript_name "Asb15-203"; transcript_source "ensembl"; transcript_biotype "protein_coding"; exon_id "ENSRNOE00000060034"; exon_version "1";
4	ensembl	CDS	54005732	54005977	0	+	2	gene_id "ENSRNOG00000006365"; gene_version "10"; transcript_id "ENSRNOT00000161701"; transcript_version "1"; exon_number "5"; gene_name "Asb15"; gene_source "ensembl"; gene_biotype "protein_coding"; transcript_name "Asb15-203"; transcript_source "ensembl"; transcript_biotype "protein_coding"; protein_id "ENSRNOP00000107232"; protein_version "1";
4	ENSEMBL114_rn	exon	54005732	54005977	17.4975690274935	+	.	gene_id "ENSRNOG00000006365"; transcript_id "ENSRNOG00000006365_tx_1"; exon_id "4_54005732_54005977_+"; exonnum "6"; txlen "2077";
4	ENSEMBL114_rn	exon	54005732	54005977	1.03956138432951	+	.	gene_id "ENSRNOG00000006365"; transcript_id "ENSRNOG00000006365_tx_5"; exon_id "4_54005732_54005977_+"; exonnum "5"; txlen "1918";
4	ENSEMBL114_rn	exon	54005732	54005977	0.827174164353054	+	.	gene_id "ENSRNOG00000006365"; transcript_id "ENSRNOG00000006365_tx_6"; exon_id "4_54005732_54005977_+"; exonnum "2"; txlen "1678";
4	ENSEMBL114_rn	exon	54005732	54005977	0.813003434453161	+	.	gene_id "ENSRNOG00000006365"; transcript_id "ENSRNOG00000006365_tx_7"; exon_id "4_54005732_54005977_+"; exonnum "7"; txlen "2169";
4	ENSEMBL114_rn	exon	54005732	54005977	0.225388292421869	+	.	gene_id "ENSRNOG00000006365"; transcript_id "ENSRNOG00000006365_tx_9"; exon_id "4_54005732_54005977_+"; exonnum "7"; txlen "2202";
4	ensembl	exon	54007461	54007632	0	+	.	gene_id "ENSRNOG00000006365"; gene_version "10"; transcript_id "ENSRNOT00000060494"; transcript_version "7"; exon_number "7"; gene_name "Asb15"; gene_source "ensembl"; gene_biotype "protein_coding"; transcript_name "Asb15-201"; transcript_source "ensembl"; transcript_biotype "protein_coding"; exon_id "ENSRNOE00000453168"; exon_version "2";
4	ensembl	CDS	54007461	54007632	0	+	2	gene_id "ENSRNOG00000006365"; gene_version "10"; transcript_id "ENSRNOT00000060494"; transcript_version "7"; exon_number "7"; gene_name "Asb15"; gene_source "ensembl"; gene_biotype "protein_coding"; transcript_name "Asb15-201"; transcript_source "ensembl"; transcript_biotype "protein_coding"; protein_id "ENSRNOP00000057236"; protein_version "4";
4	ensembl	exon	54007461	54007632	0	+	.	gene_id "ENSRNOG00000006365"; gene_version "10"; transcript_id "ENSRNOT00000111333"; transcript_version "2"; exon_number "7"; gene_name "Asb15"; gene_source "ensembl"; gene_biotype "protein_coding"; transcript_name "Asb15-202"; transcript_source "ensembl"; transcript_biotype "protein_coding"; exon_id "ENSRNOE00000453168"; exon_version "2"; tag "Ensembl_canonical";
4	ensembl	CDS	54007461	54007632	0	+	2	gene_id "ENSRNOG00000006365"; gene_version "10"; transcript_id "ENSRNOT00000111333"; transcript_version "2"; exon_number "7"; gene_name "Asb15"; gene_source "ensembl"; gene_biotype "protein_coding"; transcript_name "Asb15-202"; transcript_source "ensembl"; transcript_biotype "protein_coding"; protein_id "ENSRNOP00000076913"; protein_version "2"; tag "Ensembl_canonical";
4	ensembl	exon	54007461	54007632	0	+	.	gene_id "ENSRNOG00000006365"; gene_version "10"; transcript_id "ENSRNOT00000161701"; transcript_version "1"; exon_number "6"; gene_name "Asb15"; gene_source "ensembl"; gene_biotype "protein_coding"; transcript_name "Asb15-203"; transcript_source "ensembl"; transcript_biotype "protein_coding"; exon_id "ENSRNOE00000453168"; exon_version "2";
4	ensembl	CDS	54007461	54007632	0	+	2	gene_id "ENSRNOG00000006365"; gene_version "10"; transcript_id "ENSRNOT00000161701"; transcript_version "1"; exon_number "6"; gene_name "Asb15"; gene_source "ensembl"; gene_biotype "protein_coding"; transcript_name "Asb15-203"; transcript_source "ensembl"; transcript_biotype "protein_coding"; protein_id "ENSRNOP00000107232"; protein_version "1";
4	ENSEMBL114_rn	exon	54007461	54007632	17.4975690274935	+	.	gene_id "ENSRNOG00000006365"; transcript_id "ENSRNOG00000006365_tx_1"; exon_id "4_54007461_54007632_+"; exonnum "7"; txlen "2077";
4	ENSEMBL114_rn	exon	54007461	54007632	1.03956138432951	+	.	gene_id "ENSRNOG00000006365"; transcript_id "ENSRNOG00000006365_tx_5"; exon_id "4_54007461_54007632_+"; exonnum "6"; txlen "1918";
4	ENSEMBL114_rn	exon	54007461	54007632	0.827174164353054	+	.	gene_id "ENSRNOG00000006365"; transcript_id "ENSRNOG00000006365_tx_6"; exon_id "4_54007461_54007632_+"; exonnum "3"; txlen "1678";
4	ENSEMBL114_rn	exon	54007461	54007632	0.813003434453161	+	.	gene_id "ENSRNOG00000006365"; transcript_id "ENSRNOG00000006365_tx_7"; exon_id "4_54007461_54007632_+"; exonnum "8"; txlen "2169";
4	ENSEMBL114_rn	exon	54007461	54007632	0.225388292421869	+	.	gene_id "ENSRNOG00000006365"; transcript_id "ENSRNOG00000006365_tx_9"; exon_id "4_54007461_54007632_+"; exonnum "8"; txlen "2202";
4	ensembl	exon	54009192	54009762	0	+	.	gene_id "ENSRNOG00000006365"; gene_version "10"; transcript_id "ENSRNOT00000060494"; transcript_version "7"; exon_number "8"; gene_name "Asb15"; gene_source "ensembl"; gene_biotype "protein_coding"; transcript_name "Asb15-201"; transcript_source "ensembl"; transcript_biotype "protein_coding"; exon_id "ENSRNOE00000502769"; exon_version "1";
4	ensembl	CDS	54009192	54009762	0	+	1	gene_id "ENSRNOG00000006365"; gene_version "10"; transcript_id "ENSRNOT00000060494"; transcript_version "7"; exon_number "8"; gene_name "Asb15"; gene_source "ensembl"; gene_biotype "protein_coding"; transcript_name "Asb15-201"; transcript_source "ensembl"; transcript_biotype "protein_coding"; protein_id "ENSRNOP00000057236"; protein_version "4";
4	ensembl	exon	54009192	54009762	0	+	.	gene_id "ENSRNOG00000006365"; gene_version "10"; transcript_id "ENSRNOT00000111333"; transcript_version "2"; exon_number "8"; gene_name "Asb15"; gene_source "ensembl"; gene_biotype "protein_coding"; transcript_name "Asb15-202"; transcript_source "ensembl"; transcript_biotype "protein_coding"; exon_id "ENSRNOE00000502769"; exon_version "1"; tag "Ensembl_canonical";
4	ensembl	CDS	54009192	54009762	0	+	1	gene_id "ENSRNOG00000006365"; gene_version "10"; transcript_id "ENSRNOT00000111333"; transcript_version "2"; exon_number "8"; gene_name "Asb15"; gene_source "ensembl"; gene_biotype "protein_coding"; transcript_name "Asb15-202"; transcript_source "ensembl"; transcript_biotype "protein_coding"; protein_id "ENSRNOP00000076913"; protein_version "2"; tag "Ensembl_canonical";
4	ensembl	exon	54009192	54009762	0	+	.	gene_id "ENSRNOG00000006365"; gene_version "10"; transcript_id "ENSRNOT00000161701"; transcript_version "1"; exon_number "7"; gene_name "Asb15"; gene_source "ensembl"; gene_biotype "protein_coding"; transcript_name "Asb15-203"; transcript_source "ensembl"; transcript_biotype "protein_coding"; exon_id "ENSRNOE00000502769"; exon_version "1";
4	ensembl	CDS	54009192	54009762	0	+	1	gene_id "ENSRNOG00000006365"; gene_version "10"; transcript_id "ENSRNOT00000161701"; transcript_version "1"; exon_number "7"; gene_name "Asb15"; gene_source "ensembl"; gene_biotype "protein_coding"; transcript_name "Asb15-203"; transcript_source "ensembl"; transcript_biotype "protein_coding"; protein_id "ENSRNOP00000107232"; protein_version "1";
4	ENSEMBL114_rn	exon	54009192	54009762	17.4975690274935	+	.	gene_id "ENSRNOG00000006365"; transcript_id "ENSRNOG00000006365_tx_1"; exon_id "4_54009192_54009762_+"; exonnum "8"; txlen "2077";
4	ENSEMBL114_rn	exon	54009192	54009762	1.03956138432951	+	.	gene_id "ENSRNOG00000006365"; transcript_id "ENSRNOG00000006365_tx_5"; exon_id "4_54009192_54009762_+"; exonnum "7"; txlen "1918";
4	ENSEMBL114_rn	exon	54009192	54009762	0.827174164353054	+	.	gene_id "ENSRNOG00000006365"; transcript_id "ENSRNOG00000006365_tx_6"; exon_id "4_54009192_54009762_+"; exonnum "4"; txlen "1678";
4	ENSEMBL114_rn	exon	54009192	54009762	0.813003434453161	+	.	gene_id "ENSRNOG00000006365"; transcript_id "ENSRNOG00000006365_tx_7"; exon_id "4_54009192_54009762_+"; exonnum "9"; txlen "2169";
4	ENSEMBL114_rn	exon	54009192	54009762	0.225388292421869	+	.	gene_id "ENSRNOG00000006365"; transcript_id "ENSRNOG00000006365_tx_9"; exon_id "4_54009192_54009762_+"; exonnum "9"; txlen "2202";
4	ensembl	exon	54010514	54010667	0	+	.	gene_id "ENSRNOG00000006365"; gene_version "10"; transcript_id "ENSRNOT00000060494"; transcript_version "7"; exon_number "9"; gene_name "Asb15"; gene_source "ensembl"; gene_biotype "protein_coding"; transcript_name "Asb15-201"; transcript_source "ensembl"; transcript_biotype "protein_coding"; exon_id "ENSRNOE00000471162"; exon_version "1";
4	ensembl	CDS	54010514	54010667	0	+	0	gene_id "ENSRNOG00000006365"; gene_version "10"; transcript_id "ENSRNOT00000060494"; transcript_version "7"; exon_number "9"; gene_name "Asb15"; gene_source "ensembl"; gene_biotype "protein_coding"; transcript_name "Asb15-201"; transcript_source "ensembl"; transcript_biotype "protein_coding"; protein_id "ENSRNOP00000057236"; protein_version "4";
4	ensembl	exon	54010514	54010667	0	+	.	gene_id "ENSRNOG00000006365"; gene_version "10"; transcript_id "ENSRNOT00000111333"; transcript_version "2"; exon_number "9"; gene_name "Asb15"; gene_source "ensembl"; gene_biotype "protein_coding"; transcript_name "Asb15-202"; transcript_source "ensembl"; transcript_biotype "protein_coding"; exon_id "ENSRNOE00000471162"; exon_version "1"; tag "Ensembl_canonical";
4	ensembl	CDS	54010514	54010667	0	+	0	gene_id "ENSRNOG00000006365"; gene_version "10"; transcript_id "ENSRNOT00000111333"; transcript_version "2"; exon_number "9"; gene_name "Asb15"; gene_source "ensembl"; gene_biotype "protein_coding"; transcript_name "Asb15-202"; transcript_source "ensembl"; transcript_biotype "protein_coding"; protein_id "ENSRNOP00000076913"; protein_version "2"; tag "Ensembl_canonical";
4	ensembl	exon	54010514	54010667	0	+	.	gene_id "ENSRNOG00000006365"; gene_version "10"; transcript_id "ENSRNOT00000161701"; transcript_version "1"; exon_number "8"; gene_name "Asb15"; gene_source "ensembl"; gene_biotype "protein_coding"; transcript_name "Asb15-203"; transcript_source "ensembl"; transcript_biotype "protein_coding"; exon_id "ENSRNOE00000471162"; exon_version "1";
4	ensembl	CDS	54010514	54010667	0	+	0	gene_id "ENSRNOG00000006365"; gene_version "10"; transcript_id "ENSRNOT00000161701"; transcript_version "1"; exon_number "8"; gene_name "Asb15"; gene_source "ensembl"; gene_biotype "protein_coding"; transcript_name "Asb15-203"; transcript_source "ensembl"; transcript_biotype "protein_coding"; protein_id "ENSRNOP00000107232"; protein_version "1";
4	ENSEMBL114_rn	exon	54010514	54010667	17.4975690274935	+	.	gene_id "ENSRNOG00000006365"; transcript_id "ENSRNOG00000006365_tx_1"; exon_id "4_54010514_54010667_+"; exonnum "9"; txlen "2077";
4	ENSEMBL114_rn	exon	54010514	54010667	1.03956138432951	+	.	gene_id "ENSRNOG00000006365"; transcript_id "ENSRNOG00000006365_tx_5"; exon_id "4_54010514_54010667_+"; exonnum "8"; txlen "1918";
4	ENSEMBL114_rn	exon	54010514	54010667	0.827174164353054	+	.	gene_id "ENSRNOG00000006365"; transcript_id "ENSRNOG00000006365_tx_6"; exon_id "4_54010514_54010667_+"; exonnum "5"; txlen "1678";
4	ENSEMBL114_rn	exon	54010514	54010667	0.813003434453161	+	.	gene_id "ENSRNOG00000006365"; transcript_id "ENSRNOG00000006365_tx_7"; exon_id "4_54010514_54010667_+"; exonnum "10"; txlen "2169";
4	ENSEMBL114_rn	exon	54010514	54010667	0.225388292421869	+	.	gene_id "ENSRNOG00000006365"; transcript_id "ENSRNOG00000006365_tx_9"; exon_id "4_54010514_54010667_+"; exonnum "10"; txlen "2202";
4	ensembl	CDS	54013935	54014089	0	+	2	gene_id "ENSRNOG00000006365"; gene_version "10"; transcript_id "ENSRNOT00000060494"; transcript_version "7"; exon_number "10"; gene_name "Asb15"; gene_source "ensembl"; gene_biotype "protein_coding"; transcript_name "Asb15-201"; transcript_source "ensembl"; transcript_biotype "protein_coding"; protein_id "ENSRNOP00000057236"; protein_version "4";
4	ensembl	CDS	54013935	54014089	0	+	2	gene_id "ENSRNOG00000006365"; gene_version "10"; transcript_id "ENSRNOT00000111333"; transcript_version "2"; exon_number "10"; gene_name "Asb15"; gene_source "ensembl"; gene_biotype "protein_coding"; transcript_name "Asb15-202"; transcript_source "ensembl"; transcript_biotype "protein_coding"; protein_id "ENSRNOP00000076913"; protein_version "2"; tag "Ensembl_canonical";
4	ensembl	CDS	54013935	54014089	0	+	2	gene_id "ENSRNOG00000006365"; gene_version "10"; transcript_id "ENSRNOT00000161701"; transcript_version "1"; exon_number "9"; gene_name "Asb15"; gene_source "ensembl"; gene_biotype "protein_coding"; transcript_name "Asb15-203"; transcript_source "ensembl"; transcript_biotype "protein_coding"; protein_id "ENSRNOP00000107232"; protein_version "1";
4	ensembl	exon	54013935	54014169	0	+	.	gene_id "ENSRNOG00000006365"; gene_version "10"; transcript_id "ENSRNOT00000161701"; transcript_version "1"; exon_number "9"; gene_name "Asb15"; gene_source "ensembl"; gene_biotype "protein_coding"; transcript_name "Asb15-203"; transcript_source "ensembl"; transcript_biotype "protein_coding"; exon_id "ENSRNOE00000815753"; exon_version "1";
4	ENSEMBL114_rn	exon	54013935	54014169	17.4975690274935	+	.	gene_id "ENSRNOG00000006365"; transcript_id "ENSRNOG00000006365_tx_1"; exon_id "4_54013935_54014169_+"; exonnum "10"; txlen "2077";
4	ENSEMBL114_rn	exon	54013935	54014169	1.03956138432951	+	.	gene_id "ENSRNOG00000006365"; transcript_id "ENSRNOG00000006365_tx_5"; exon_id "4_54013935_54014169_+"; exonnum "9"; txlen "1918";
4	ENSEMBL114_rn	exon	54013935	54014169	0.827174164353054	+	.	gene_id "ENSRNOG00000006365"; transcript_id "ENSRNOG00000006365_tx_6"; exon_id "4_54013935_54014169_+"; exonnum "6"; txlen "1678";
4	ENSEMBL114_rn	exon	54013935	54014169	0.813003434453161	+	.	gene_id "ENSRNOG00000006365"; transcript_id "ENSRNOG00000006365_tx_7"; exon_id "4_54013935_54014169_+"; exonnum "11"; txlen "2169";
4	ENSEMBL114_rn	exon	54013935	54014169	0.225388292421869	+	.	gene_id "ENSRNOG00000006365"; transcript_id "ENSRNOG00000006365_tx_9"; exon_id "4_54013935_54014169_+"; exonnum "11"; txlen "2202";
4	ensembl	exon	54013935	54016369	0	+	.	gene_id "ENSRNOG00000006365"; gene_version "10"; transcript_id "ENSRNOT00000060494"; transcript_version "7"; exon_number "10"; gene_name "Asb15"; gene_source "ensembl"; gene_biotype "protein_coding"; transcript_name "Asb15-201"; transcript_source "ensembl"; transcript_biotype "protein_coding"; exon_id "ENSRNOE00000485480"; exon_version "4";
4	ensembl	exon	54013935	54016369	0	+	.	gene_id "ENSRNOG00000006365"; gene_version "10"; transcript_id "ENSRNOT00000111333"; transcript_version "2"; exon_number "10"; gene_name "Asb15"; gene_source "ensembl"; gene_biotype "protein_coding"; transcript_name "Asb15-202"; transcript_source "ensembl"; transcript_biotype "protein_coding"; exon_id "ENSRNOE00000485480"; exon_version "4"; tag "Ensembl_canonical";
4	ensembl	stop_codon	54014090	54014092	0	+	0	gene_id "ENSRNOG00000006365"; gene_version "10"; transcript_id "ENSRNOT00000060494"; transcript_version "7"; exon_number "10"; gene_name "Asb15"; gene_source "ensembl"; gene_biotype "protein_coding"; transcript_name "Asb15-201"; transcript_source "ensembl"; transcript_biotype "protein_coding";
4	ensembl	stop_codon	54014090	54014092	0	+	0	gene_id "ENSRNOG00000006365"; gene_version "10"; transcript_id "ENSRNOT00000111333"; transcript_version "2"; exon_number "10"; gene_name "Asb15"; gene_source "ensembl"; gene_biotype "protein_coding"; transcript_name "Asb15-202"; transcript_source "ensembl"; transcript_biotype "protein_coding"; tag "Ensembl_canonical";
4	ensembl	stop_codon	54014090	54014092	0	+	0	gene_id "ENSRNOG00000006365"; gene_version "10"; transcript_id "ENSRNOT00000161701"; transcript_version "1"; exon_number "9"; gene_name "Asb15"; gene_source "ensembl"; gene_biotype "protein_coding"; transcript_name "Asb15-203"; transcript_source "ensembl"; transcript_biotype "protein_coding";
4	ensembl	three_prime_utr	54014093	54014169	0	+	.	gene_id "ENSRNOG00000006365"; gene_version "10"; transcript_id "ENSRNOT00000161701"; transcript_version "1"; gene_name "Asb15"; gene_source "ensembl"; gene_biotype "protein_coding"; transcript_name "Asb15-203"; transcript_source "ensembl"; transcript_biotype "protein_coding";
4	ensembl	three_prime_utr	54014093	54016369	0	+	.	gene_id "ENSRNOG00000006365"; gene_version "10"; transcript_id "ENSRNOT00000060494"; transcript_version "7"; gene_name "Asb15"; gene_source "ensembl"; gene_biotype "protein_coding"; transcript_name "Asb15-201"; transcript_source "ensembl"; transcript_biotype "protein_coding";
4	ensembl	three_prime_utr	54014093	54016369	0	+	.	gene_id "ENSRNOG00000006365"; gene_version "10"; transcript_id "ENSRNOT00000111333"; transcript_version "2"; gene_name "Asb15"; gene_source "ensembl"; gene_biotype "protein_coding"; transcript_name "Asb15-202"; transcript_source "ensembl"; transcript_biotype "protein_coding"; tag "Ensembl_canonical";
4	ensembl	five_prime_utr	54032974	54033115	0	+	.	gene_id "ENSRNOG00000045831"; gene_version "4"; transcript_id "ENSRNOT00000073466"; transcript_version "4"; gene_name "Lmod2"; gene_source "ensembl"; gene_biotype "protein_coding"; transcript_name "Lmod2-201"; transcript_source "ensembl"; transcript_biotype "protein_coding"; tag "Ensembl_canonical";
4	ensembl	exon	54032974	54033388	0	+	.	gene_id "ENSRNOG00000045831"; gene_version "4"; transcript_id "ENSRNOT00000073466"; transcript_version "4"; exon_number "1"; gene_name "Lmod2"; gene_source "ensembl"; gene_biotype "protein_coding"; transcript_name "Lmod2-201"; transcript_source "ensembl"; transcript_biotype "protein_coding"; exon_id "ENSRNOE00000496471"; exon_version "3"; tag "Ensembl_canonical";
4	ensembl	gene	54032974	54040666	0	+	.	gene_id "ENSRNOG00000045831"; gene_version "4"; gene_name "Lmod2"; gene_source "ensembl"; gene_biotype "protein_coding";
4	ensembl	transcript	54032974	54040666	0	+	.	gene_id "ENSRNOG00000045831"; gene_version "4"; transcript_id "ENSRNOT00000073466"; transcript_version "4"; gene_name "Lmod2"; gene_source "ensembl"; gene_biotype "protein_coding"; transcript_name "Lmod2-201"; transcript_source "ensembl"; transcript_biotype "protein_coding"; tag "Ensembl_canonical";
4	ensembl	start_codon	54033116	54033118	0	+	0	gene_id "ENSRNOG00000045831"; gene_version "4"; transcript_id "ENSRNOT00000073466"; transcript_version "4"; exon_number "1"; gene_name "Lmod2"; gene_source "ensembl"; gene_biotype "protein_coding"; transcript_name "Lmod2-201"; transcript_source "ensembl"; transcript_biotype "protein_coding"; tag "Ensembl_canonical";
4	ensembl	CDS	54033116	54033388	0	+	0	gene_id "ENSRNOG00000045831"; gene_version "4"; transcript_id "ENSRNOT00000073466"; transcript_version "4"; exon_number "1"; gene_name "Lmod2"; gene_source "ensembl"; gene_biotype "protein_coding"; transcript_name "Lmod2-201"; transcript_source "ensembl"; transcript_biotype "protein_coding"; protein_id "ENSRNOP00000067847"; protein_version "1"; tag "Ensembl_canonical";
4	sraer114_es	exon	54037865	54037916	0.0149574693035685	+	.	gene_id "ENSRNOG00000045831"; transcript_id "ENSRNOG00000045831_tx_2"; exon_id "4_54037865_54037916_+"; exonnum "1"; txlen "1848";
4	ensembl	exon	54038415	54039764	0	+	.	gene_id "ENSRNOG00000045831"; gene_version "4"; transcript_id "ENSRNOT00000073466"; transcript_version "4"; exon_number "2"; gene_name "Lmod2"; gene_source "ensembl"; gene_biotype "protein_coding"; transcript_name "Lmod2-201"; transcript_source "ensembl"; transcript_biotype "protein_coding"; exon_id "ENSRNOE00000482125"; exon_version "1"; tag "Ensembl_canonical";
4	ensembl	CDS	54038415	54039764	0	+	0	gene_id "ENSRNOG00000045831"; gene_version "4"; transcript_id "ENSRNOT00000073466"; transcript_version "4"; exon_number "2"; gene_name "Lmod2"; gene_source "ensembl"; gene_biotype "protein_coding"; transcript_name "Lmod2-201"; transcript_source "ensembl"; transcript_biotype "protein_coding"; protein_id "ENSRNOP00000067847"; protein_version "1"; tag "Ensembl_canonical";
4	ENSEMBL114_rn	exon	54038415	54039764	0.0149574693035685	+	.	gene_id "ENSRNOG00000045831"; transcript_id "ENSRNOG00000045831_tx_2"; exon_id "4_54038415_54039764_+"; exonnum "2"; txlen "1848";
4	ensembl	CDS	54040221	54040244	0	+	0	gene_id "ENSRNOG00000045831"; gene_version "4"; transcript_id "ENSRNOT00000073466"; transcript_version "4"; exon_number "3"; gene_name "Lmod2"; gene_source "ensembl"; gene_biotype "protein_coding"; transcript_name "Lmod2-201"; transcript_source "ensembl"; transcript_biotype "protein_coding"; protein_id "ENSRNOP00000067847"; protein_version "1"; tag "Ensembl_canonical";
4	ensembl	exon	54040221	54040666	0	+	.	gene_id "ENSRNOG00000045831"; gene_version "4"; transcript_id "ENSRNOT00000073466"; transcript_version "4"; exon_number "3"; gene_name "Lmod2"; gene_source "ensembl"; gene_biotype "protein_coding"; transcript_name "Lmod2-201"; transcript_source "ensembl"; transcript_biotype "protein_coding"; exon_id "ENSRNOE00000484936"; exon_version "3"; tag "Ensembl_canonical";
4	ENSEMBL114_rn	exon	54040221	54040666	0.0149574693035685	+	.	gene_id "ENSRNOG00000045831"; transcript_id "ENSRNOG00000045831_tx_2"; exon_id "4_54040221_54040666_+"; exonnum "3"; txlen "1848";
4	ensembl	stop_codon	54040245	54040247	0	+	0	gene_id "ENSRNOG00000045831"; gene_version "4"; transcript_id "ENSRNOT00000073466"; transcript_version "4"; exon_number "3"; gene_name "Lmod2"; gene_source "ensembl"; gene_biotype "protein_coding"; transcript_name "Lmod2-201"; transcript_source "ensembl"; transcript_biotype "protein_coding"; tag "Ensembl_canonical";
4	ensembl	three_prime_utr	54040248	54040666	0	+	.	gene_id "ENSRNOG00000045831"; gene_version "4"; transcript_id "ENSRNOT00000073466"; transcript_version "4"; gene_name "Lmod2"; gene_source "ensembl"; gene_biotype "protein_coding"; transcript_name "Lmod2-201"; transcript_source "ensembl"; transcript_biotype "protein_coding"; tag "Ensembl_canonical";
4	ensembl	exon	54099109	54100672	0	+	.	gene_id "ENSRNOG00000075298"; gene_version "1"; transcript_id "ENSRNOT00000155845"; transcript_version "1"; exon_number "1"; gene_source "ensembl"; gene_biotype "lncRNA"; transcript_source "ensembl"; transcript_biotype "lncRNA"; exon_id "ENSRNOE00000681637"; exon_version "1";
4	ensembl	transcript	54099109	54124409	0	+	.	gene_id "ENSRNOG00000075298"; gene_version "1"; transcript_id "ENSRNOT00000155845"; transcript_version "1"; gene_source "ensembl"; gene_biotype "lncRNA"; transcript_source "ensembl"; transcript_biotype "lncRNA";
4	ensembl	gene	54099109	54134778	0	+	.	gene_id "ENSRNOG00000075298"; gene_version "1"; gene_source "ensembl"; gene_biotype "lncRNA";
4	ensembl	exon	54099192	54100672	0	+	.	gene_id "ENSRNOG00000075298"; gene_version "1"; transcript_id "ENSRNOT00000153807"; transcript_version "1"; exon_number "1"; gene_source "ensembl"; gene_biotype "lncRNA"; transcript_source "ensembl"; transcript_biotype "lncRNA"; exon_id "ENSRNOE00000798492"; exon_version "1";
4	ensembl	transcript	54099192	54133051	0	+	.	gene_id "ENSRNOG00000075298"; gene_version "1"; transcript_id "ENSRNOT00000153807"; transcript_version "1"; gene_source "ensembl"; gene_biotype "lncRNA"; transcript_source "ensembl"; transcript_biotype "lncRNA";
4	ensembl	exon	54099199	54100570	0	+	.	gene_id "ENSRNOG00000075298"; gene_version "1"; transcript_id "ENSRNOT00000172658"; transcript_version "1"; exon_number "1"; gene_source "ensembl"; gene_biotype "lncRNA"; transcript_source "ensembl"; transcript_biotype "lncRNA"; exon_id "ENSRNOE00000754683"; exon_version "1";
4	ensembl	transcript	54099199	54133051	0	+	.	gene_id "ENSRNOG00000075298"; gene_version "1"; transcript_id "ENSRNOT00000172658"; transcript_version "1"; gene_source "ensembl"; gene_biotype "lncRNA"; transcript_source "ensembl"; transcript_biotype "lncRNA";
4	ensembl	exon	54101717	54101828	0	+	.	gene_id "ENSRNOG00000075298"; gene_version "1"; transcript_id "ENSRNOT00000153807"; transcript_version "1"; exon_number "2"; gene_source "ensembl"; gene_biotype "lncRNA"; transcript_source "ensembl"; transcript_biotype "lncRNA"; exon_id "ENSRNOE00000803745"; exon_version "1";
4	ensembl	exon	54104422	54104574	0	+	.	gene_id "ENSRNOG00000075298"; gene_version "1"; transcript_id "ENSRNOT00000155845"; transcript_version "1"; exon_number "2"; gene_source "ensembl"; gene_biotype "lncRNA"; transcript_source "ensembl"; transcript_biotype "lncRNA"; exon_id "ENSRNOE00000805825"; exon_version "1";
4	ensembl	exon	54107562	54107859	0	+	.	gene_id "ENSRNOG00000075298"; gene_version "1"; transcript_id "ENSRNOT00000148150"; transcript_version "1"; exon_number "1"; gene_source "ensembl"; gene_biotype "lncRNA"; transcript_source "ensembl"; transcript_biotype "lncRNA"; exon_id "ENSRNOE00000726298"; exon_version "1"; tag "Ensembl_canonical";
4	ensembl	transcript	54107562	54134778	0	+	.	gene_id "ENSRNOG00000075298"; gene_version "1"; transcript_id "ENSRNOT00000148150"; transcript_version "1"; gene_source "ensembl"; gene_biotype "lncRNA"; transcript_source "ensembl"; transcript_biotype "lncRNA"; tag "Ensembl_canonical";
4	ensembl	exon	54107768	54107859	0	+	.	gene_id "ENSRNOG00000075298"; gene_version "1"; transcript_id "ENSRNOT00000164463"; transcript_version "1"; exon_number "1"; gene_source "ensembl"; gene_biotype "lncRNA"; transcript_source "ensembl"; transcript_biotype "lncRNA"; exon_id "ENSRNOE00000759525"; exon_version "1";
4	ENSEMBL114_rn	exon	54107768	54107859	0.0108466945085629	+	.	gene_id "ENSRNOG00000075298"; transcript_id "ENSRNOG00000075298_tx_11"; exon_id "4_54107768_54107859_+"; exonnum "1"; txlen "1302";
4	ENSEMBL114_rn	exon	54107768	54107859	0.0108466945085629	+	.	gene_id "ENSRNOG00000075298"; transcript_id "ENSRNOG00000075298_tx_12"; exon_id "4_54107768_54107859_+"; exonnum "1"; txlen "1283";
4	ENSEMBL114_rn	exon	54107768	54107859	0.0108466945085629	+	.	gene_id "ENSRNOG00000075298"; transcript_id "ENSRNOG00000075298_tx_13"; exon_id "4_54107768_54107859_+"; exonnum "1"; txlen "1356";
4	ENSEMBL114_rn	exon	54107768	54107859	0.00667488892834638	+	.	gene_id "ENSRNOG00000075298"; transcript_id "ENSRNOG00000075298_tx_15"; exon_id "4_54107768_54107859_+"; exonnum "1"; txlen "971";
4	ensembl	transcript	54107768	54134778	0	+	.	gene_id "ENSRNOG00000075298"; gene_version "1"; transcript_id "ENSRNOT00000164463"; transcript_version "1"; gene_source "ensembl"; gene_biotype "lncRNA"; transcript_source "ensembl"; transcript_biotype "lncRNA";
4	ensembl	exon	54109190	54109448	0	+	.	gene_id "ENSRNOG00000075298"; gene_version "1"; transcript_id "ENSRNOT00000155845"; transcript_version "1"; exon_number "3"; gene_source "ensembl"; gene_biotype "lncRNA"; transcript_source "ensembl"; transcript_biotype "lncRNA"; exon_id "ENSRNOE00000763383"; exon_version "1";
4	ensembl	exon	54109190	54109448	0	+	.	gene_id "ENSRNOG00000075298"; gene_version "1"; transcript_id "ENSRNOT00000153807"; transcript_version "1"; exon_number "3"; gene_source "ensembl"; gene_biotype "lncRNA"; transcript_source "ensembl"; transcript_biotype "lncRNA"; exon_id "ENSRNOE00000763383"; exon_version "1";
4	sraer114_mid	exon	54109316	54109448	0.0140142403994865	+	.	gene_id "ENSRNOG00000075298"; transcript_id "ENSRNOG00000075298_tx_10"; exon_id "4_54109316_54109448_+"; exonnum "1"; txlen "854";
4	sraer114_mid	exon	54109316	54109448	0.0108466945085629	+	.	gene_id "ENSRNOG00000075298"; transcript_id "ENSRNOG00000075298_tx_11"; exon_id "4_54109316_54109448_+"; exonnum "2"; txlen "1302";
4	sraer114_mid	exon	54109316	54109448	0.0108466945085629	+	.	gene_id "ENSRNOG00000075298"; transcript_id "ENSRNOG00000075298_tx_12"; exon_id "4_54109316_54109448_+"; exonnum "2"; txlen "1283";
4	sraer114_mid	exon	54109316	54109448	0.0108466945085629	+	.	gene_id "ENSRNOG00000075298"; transcript_id "ENSRNOG00000075298_tx_13"; exon_id "4_54109316_54109448_+"; exonnum "2"; txlen "1356";
4	sraer114_mid	exon	54109316	54109448	0.00667488892834638	+	.	gene_id "ENSRNOG00000075298"; transcript_id "ENSRNOG00000075298_tx_15"; exon_id "4_54109316_54109448_+"; exonnum "2"; txlen "971";
4	sraer114_mid	exon	54109316	54109448	0.017839744073812	+	.	gene_id "ENSRNOG00000075298"; transcript_id "ENSRNOG00000075298_tx_8"; exon_id "4_54109316_54109448_+"; exonnum "1"; txlen "1112";
4	ensembl	exon	54110667	54110772	0	+	.	gene_id "ENSRNOG00000075298"; gene_version "1"; transcript_id "ENSRNOT00000155845"; transcript_version "1"; exon_number "4"; gene_source "ensembl"; gene_biotype "lncRNA"; transcript_source "ensembl"; transcript_biotype "lncRNA"; exon_id "ENSRNOE00000817102"; exon_version "1";
4	ensembl	exon	54110667	54110772	0	+	.	gene_id "ENSRNOG00000075298"; gene_version "1"; transcript_id "ENSRNOT00000148150"; transcript_version "1"; exon_number "2"; gene_source "ensembl"; gene_biotype "lncRNA"; transcript_source "ensembl"; transcript_biotype "lncRNA"; exon_id "ENSRNOE00000817102"; exon_version "1"; tag "Ensembl_canonical";
4	ensembl	exon	54110667	54110772	0	+	.	gene_id "ENSRNOG00000075298"; gene_version "1"; transcript_id "ENSRNOT00000164463"; transcript_version "1"; exon_number "2"; gene_source "ensembl"; gene_biotype "lncRNA"; transcript_source "ensembl"; transcript_biotype "lncRNA"; exon_id "ENSRNOE00000817102"; exon_version "1";
4	ENSEMBL114_rn	exon	54110667	54110772	0.0140142403994865	+	.	gene_id "ENSRNOG00000075298"; transcript_id "ENSRNOG00000075298_tx_10"; exon_id "4_54110667_54110772_+"; exonnum "2"; txlen "854";
4	ENSEMBL114_rn	exon	54110667	54110772	0.0108466945085629	+	.	gene_id "ENSRNOG00000075298"; transcript_id "ENSRNOG00000075298_tx_11"; exon_id "4_54110667_54110772_+"; exonnum "3"; txlen "1302";
4	ENSEMBL114_rn	exon	54110667	54110772	0.0108466945085629	+	.	gene_id "ENSRNOG00000075298"; transcript_id "ENSRNOG00000075298_tx_12"; exon_id "4_54110667_54110772_+"; exonnum "3"; txlen "1283";
4	ENSEMBL114_rn	exon	54110667	54110772	0.0108466945085629	+	.	gene_id "ENSRNOG00000075298"; transcript_id "ENSRNOG00000075298_tx_13"; exon_id "4_54110667_54110772_+"; exonnum "3"; txlen "1356";
4	ENSEMBL114_rn	exon	54110667	54110772	0.00667488892834638	+	.	gene_id "ENSRNOG00000075298"; transcript_id "ENSRNOG00000075298_tx_15"; exon_id "4_54110667_54110772_+"; exonnum "3"; txlen "971";
4	ENSEMBL114_rn	exon	54110667	54110772	0.017839744073812	+	.	gene_id "ENSRNOG00000075298"; transcript_id "ENSRNOG00000075298_tx_8"; exon_id "4_54110667_54110772_+"; exonnum "2"; txlen "1112";
4	ensembl	exon	54110667	54111028	0	+	.	gene_id "ENSRNOG00000075298"; gene_version "1"; transcript_id "ENSRNOT00000153807"; transcript_version "1"; exon_number "4"; gene_source "ensembl"; gene_biotype "lncRNA"; transcript_source "ensembl"; transcript_biotype "lncRNA"; exon_id "ENSRNOE00000707491"; exon_version "1";
4	ensembl	exon	54110852	54111028	0	+	.	gene_id "ENSRNOG00000075298"; gene_version "1"; transcript_id "ENSRNOT00000155845"; transcript_version "1"; exon_number "5"; gene_source "ensembl"; gene_biotype "lncRNA"; transcript_source "ensembl"; transcript_biotype "lncRNA"; exon_id "ENSRNOE00000772393"; exon_version "1";
4	ENSEMBL114_rn	exon	54110852	54111028	0.0108466945085629	+	.	gene_id "ENSRNOG00000075298"; transcript_id "ENSRNOG00000075298_tx_11"; exon_id "4_54110852_54111028_+"; exonnum "4"; txlen "1302";
4	ENSEMBL114_rn	exon	54110852	54111028	0.0108466945085629	+	.	gene_id "ENSRNOG00000075298"; transcript_id "ENSRNOG00000075298_tx_12"; exon_id "4_54110852_54111028_+"; exonnum "4"; txlen "1283";
4	ENSEMBL114_rn	exon	54110852	54111028	0.0108466945085629	+	.	gene_id "ENSRNOG00000075298"; transcript_id "ENSRNOG00000075298_tx_13"; exon_id "4_54110852_54111028_+"; exonnum "4"; txlen "1356";
4	ENSEMBL114_rn	exon	54110852	54111028	0.00667488892834638	+	.	gene_id "ENSRNOG00000075298"; transcript_id "ENSRNOG00000075298_tx_15"; exon_id "4_54110852_54111028_+"; exonnum "4"; txlen "971";
4	ensembl	exon	54110877	54111028	0	+	.	gene_id "ENSRNOG00000075298"; gene_version "1"; transcript_id "ENSRNOT00000164463"; transcript_version "1"; exon_number "3"; gene_source "ensembl"; gene_biotype "lncRNA"; transcript_source "ensembl"; transcript_biotype "lncRNA"; exon_id "ENSRNOE00000709781"; exon_version "1";
4	ENSEMBL114_rn	exon	54110877	54111028	0.0140142403994865	+	.	gene_id "ENSRNOG00000075298"; transcript_id "ENSRNOG00000075298_tx_10"; exon_id "4_54110877_54111028_+"; exonnum "3"; txlen "854";
4	ENSEMBL114_rn	exon	54110877	54111028	0.017839744073812	+	.	gene_id "ENSRNOG00000075298"; transcript_id "ENSRNOG00000075298_tx_8"; exon_id "4_54110877_54111028_+"; exonnum "3"; txlen "1112";
4	ensembl	exon	54110877	54112478	0	+	.	gene_id "ENSRNOG00000075298"; gene_version "1"; transcript_id "ENSRNOT00000148150"; transcript_version "1"; exon_number "3"; gene_source "ensembl"; gene_biotype "lncRNA"; transcript_source "ensembl"; transcript_biotype "lncRNA"; exon_id "ENSRNOE00000790630"; exon_version "1"; tag "Ensembl_canonical";
4	ensembl	exon	54111685	54111942	0	+	.	gene_id "ENSRNOG00000075298"; gene_version "1"; transcript_id "ENSRNOT00000155845"; transcript_version "1"; exon_number "6"; gene_source "ensembl"; gene_biotype "lncRNA"; transcript_source "ensembl"; transcript_biotype "lncRNA"; exon_id "ENSRNOE00000813708"; exon_version "1";
4	ensembl	exon	54111685	54111942	0	+	.	gene_id "ENSRNOG00000075298"; gene_version "1"; transcript_id "ENSRNOT00000153807"; transcript_version "1"; exon_number "5"; gene_source "ensembl"; gene_biotype "lncRNA"; transcript_source "ensembl"; transcript_biotype "lncRNA"; exon_id "ENSRNOE00000813708"; exon_version "1";
4	ensembl	exon	54111685	54111942	0	+	.	gene_id "ENSRNOG00000075298"; gene_version "1"; transcript_id "ENSRNOT00000164463"; transcript_version "1"; exon_number "4"; gene_source "ensembl"; gene_biotype "lncRNA"; transcript_source "ensembl"; transcript_biotype "lncRNA"; exon_id "ENSRNOE00000813708"; exon_version "1";
4	ENSEMBL114_rn	exon	54111685	54111942	0.0108466945085629	+	.	gene_id "ENSRNOG00000075298"; transcript_id "ENSRNOG00000075298_tx_11"; exon_id "4_54111685_54111942_+"; exonnum "5"; txlen "1302";
4	ENSEMBL114_rn	exon	54111685	54111942	0.0108466945085629	+	.	gene_id "ENSRNOG00000075298"; transcript_id "ENSRNOG00000075298_tx_12"; exon_id "4_54111685_54111942_+"; exonnum "5"; txlen "1283";
4	ENSEMBL114_rn	exon	54111685	54111942	0.0108466945085629	+	.	gene_id "ENSRNOG00000075298"; transcript_id "ENSRNOG00000075298_tx_13"; exon_id "4_54111685_54111942_+"; exonnum "5"; txlen "1356";
4	ENSEMBL114_rn	exon	54111685	54111942	0.017839744073812	+	.	gene_id "ENSRNOG00000075298"; transcript_id "ENSRNOG00000075298_tx_8"; exon_id "4_54111685_54111942_+"; exonnum "4"; txlen "1112";
4	ensembl	exon	54112292	54112478	0	+	.	gene_id "ENSRNOG00000075298"; gene_version "1"; transcript_id "ENSRNOT00000153807"; transcript_version "1"; exon_number "6"; gene_source "ensembl"; gene_biotype "lncRNA"; transcript_source "ensembl"; transcript_biotype "lncRNA"; exon_id "ENSRNOE00000777158"; exon_version "1";
4	ensembl	exon	54119305	54119377	0	+	.	gene_id "ENSRNOG00000075298"; gene_version "1"; transcript_id "ENSRNOT00000155845"; transcript_version "1"; exon_number "7"; gene_source "ensembl"; gene_biotype "lncRNA"; transcript_source "ensembl"; transcript_biotype "lncRNA"; exon_id "ENSRNOE00000756840"; exon_version "1";
4	ensembl	exon	54119305	54119377	0	+	.	gene_id "ENSRNOG00000075298"; gene_version "1"; transcript_id "ENSRNOT00000153807"; transcript_version "1"; exon_number "7"; gene_source "ensembl"; gene_biotype "lncRNA"; transcript_source "ensembl"; transcript_biotype "lncRNA"; exon_id "ENSRNOE00000756840"; exon_version "1";
4	ensembl	exon	54119305	54119377	0	+	.	gene_id "ENSRNOG00000075298"; gene_version "1"; transcript_id "ENSRNOT00000148150"; transcript_version "1"; exon_number "4"; gene_source "ensembl"; gene_biotype "lncRNA"; transcript_source "ensembl"; transcript_biotype "lncRNA"; exon_id "ENSRNOE00000756840"; exon_version "1"; tag "Ensembl_canonical";
4	ENSEMBL114_rn	exon	54119305	54119377	0.0108466945085629	+	.	gene_id "ENSRNOG00000075298"; transcript_id "ENSRNOG00000075298_tx_11"; exon_id "4_54119305_54119377_+"; exonnum "6"; txlen "1302";
4	ENSEMBL114_rn	exon	54119305	54119377	0.0108466945085629	+	.	gene_id "ENSRNOG00000075298"; transcript_id "ENSRNOG00000075298_tx_13"; exon_id "4_54119305_54119377_+"; exonnum "6"; txlen "1356";
4	ensembl	exon	54124356	54124409	0	+	.	gene_id "ENSRNOG00000075298"; gene_version "1"; transcript_id "ENSRNOT00000155845"; transcript_version "1"; exon_number "8"; gene_source "ensembl"; gene_biotype "lncRNA"; transcript_source "ensembl"; transcript_biotype "lncRNA"; exon_id "ENSRNOE00000818505"; exon_version "1";
4	ENSEMBL114_rn	exon	54124356	54124409	0.0108466945085629	+	.	gene_id "ENSRNOG00000075298"; transcript_id "ENSRNOG00000075298_tx_12"; exon_id "4_54124356_54124409_+"; exonnum "6"; txlen "1283";
4	ENSEMBL114_rn	exon	54124356	54124409	0.0108466945085629	+	.	gene_id "ENSRNOG00000075298"; transcript_id "ENSRNOG00000075298_tx_13"; exon_id "4_54124356_54124409_+"; exonnum "7"; txlen "1356";
4	sraer114_es	exon	54129395	54129710	0.219054852763654	+	.	gene_id "ENSRNOG00000075298"; transcript_id "ENSRNOG00000075298_tx_2"; exon_id "4_54129395_54129710_+"; exonnum "1"; txlen "779";
4	sraer114_es	exon	54129400	54129458	0.0306030575790255	+	.	gene_id "ENSRNOG00000075298"; transcript_id "ENSRNOG00000075298_tx_5"; exon_id "4_54129400_54129458_+"; exonnum "1"; txlen "522";
4	ensembl	exon	54129646	54130298	0	+	.	gene_id "ENSRNOG00000075298"; gene_version "1"; transcript_id "ENSRNOT00000164463"; transcript_version "1"; exon_number "5"; gene_source "ensembl"; gene_biotype "lncRNA"; transcript_source "ensembl"; transcript_biotype "lncRNA"; exon_id "ENSRNOE00000741193"; exon_version "1";
4	ensembl	exon	54132589	54133051	0	+	.	gene_id "ENSRNOG00000075298"; gene_version "1"; transcript_id "ENSRNOT00000153807"; transcript_version "1"; exon_number "8"; gene_source "ensembl"; gene_biotype "lncRNA"; transcript_source "ensembl"; transcript_biotype "lncRNA"; exon_id "ENSRNOE00000728183"; exon_version "1";
4	ensembl	exon	54132589	54133051	0	+	.	gene_id "ENSRNOG00000075298"; gene_version "1"; transcript_id "ENSRNOT00000172658"; transcript_version "1"; exon_number "2"; gene_source "ensembl"; gene_biotype "lncRNA"; transcript_source "ensembl"; transcript_biotype "lncRNA"; exon_id "ENSRNOE00000728183"; exon_version "1";
4	ENSEMBL114_rn	exon	54132589	54133051	0.0140142403994865	+	.	gene_id "ENSRNOG00000075298"; transcript_id "ENSRNOG00000075298_tx_10"; exon_id "4_54132589_54133051_+"; exonnum "4"; txlen "854";
4	ENSEMBL114_rn	exon	54132589	54133051	0.0108466945085629	+	.	gene_id "ENSRNOG00000075298"; transcript_id "ENSRNOG00000075298_tx_11"; exon_id "4_54132589_54133051_+"; exonnum "7"; txlen "1302";
4	ENSEMBL114_rn	exon	54132589	54133051	0.0108466945085629	+	.	gene_id "ENSRNOG00000075298"; transcript_id "ENSRNOG00000075298_tx_12"; exon_id "4_54132589_54133051_+"; exonnum "7"; txlen "1283";
4	ENSEMBL114_rn	exon	54132589	54133051	0.0108466945085629	+	.	gene_id "ENSRNOG00000075298"; transcript_id "ENSRNOG00000075298_tx_13"; exon_id "4_54132589_54133051_+"; exonnum "8"; txlen "1356";
4	ENSEMBL114_rn	exon	54132589	54133051	0.00667488892834638	+	.	gene_id "ENSRNOG00000075298"; transcript_id "ENSRNOG00000075298_tx_15"; exon_id "4_54132589_54133051_+"; exonnum "5"; txlen "971";
4	ENSEMBL114_rn	exon	54132589	54133051	0.219054852763654	+	.	gene_id "ENSRNOG00000075298"; transcript_id "ENSRNOG00000075298_tx_2"; exon_id "4_54132589_54133051_+"; exonnum "2"; txlen "779";
4	ENSEMBL114_rn	exon	54132589	54133051	0.0306030575790255	+	.	gene_id "ENSRNOG00000075298"; transcript_id "ENSRNOG00000075298_tx_5"; exon_id "4_54132589_54133051_+"; exonnum "2"; txlen "522";
4	ENSEMBL114_rn	exon	54132589	54133051	0.017839744073812	+	.	gene_id "ENSRNOG00000075298"; transcript_id "ENSRNOG00000075298_tx_8"; exon_id "4_54132589_54133051_+"; exonnum "5"; txlen "1112";
4	ensembl	exon	54132589	54134778	0	+	.	gene_id "ENSRNOG00000075298"; gene_version "1"; transcript_id "ENSRNOT00000148150"; transcript_version "1"; exon_number "5"; gene_source "ensembl"; gene_biotype "lncRNA"; transcript_source "ensembl"; transcript_biotype "lncRNA"; exon_id "ENSRNOE00000700857"; exon_version "1"; tag "Ensembl_canonical";
4	ensembl	exon	54132589	54134778	0	+	.	gene_id "ENSRNOG00000075298"; gene_version "1"; transcript_id "ENSRNOT00000164463"; transcript_version "1"; exon_number "6"; gene_source "ensembl"; gene_biotype "lncRNA"; transcript_source "ensembl"; transcript_biotype "lncRNA"; exon_id "ENSRNOE00000700857"; exon_version "1";
4	ensembl	exon	54203627	54203953	0	+	.	gene_id "ENSRNOG00000021695"; gene_version "7"; transcript_id "ENSRNOT00000097887"; transcript_version "2"; exon_number "1"; gene_name "Hyal6"; gene_source "ensembl"; gene_biotype "protein_coding"; transcript_name "Hyal6-202"; transcript_source "ensembl"; transcript_biotype "protein_coding"; exon_id "ENSRNOE00000642744"; exon_version "2";
4	ensembl	five_prime_utr	54203627	54203953	0	+	.	gene_id "ENSRNOG00000021695"; gene_version "7"; transcript_id "ENSRNOT00000097887"; transcript_version "2"; gene_name "Hyal6"; gene_source "ensembl"; gene_biotype "protein_coding"; transcript_name "Hyal6-202"; transcript_source "ensembl"; transcript_biotype "protein_coding";
4	ensembl	gene	54203627	54216332	0	+	.	gene_id "ENSRNOG00000021695"; gene_version "7"; gene_name "Hyal6"; gene_source "ensembl"; gene_biotype "protein_coding";
4	ensembl	transcript	54203627	54216332	0	+	.	gene_id "ENSRNOG00000021695"; gene_version "7"; transcript_id "ENSRNOT00000097887"; transcript_version "2"; gene_name "Hyal6"; gene_source "ensembl"; gene_biotype "protein_coding"; transcript_name "Hyal6-202"; transcript_source "ensembl"; transcript_biotype "protein_coding";
4	ensembl	exon	54203667	54203953	0	+	.	gene_id "ENSRNOG00000021695"; gene_version "7"; transcript_id "ENSRNOT00000009435"; transcript_version "7"; exon_number "1"; gene_name "Hyal6"; gene_source "ensembl"; gene_biotype "protein_coding"; transcript_name "Hyal6-201"; transcript_source "ensembl"; transcript_biotype "protein_coding"; exon_id "ENSRNOE00000409876"; exon_version "3"; tag "Ensembl_canonical";
4	ensembl	five_prime_utr	54203667	54203953	0	+	.	gene_id "ENSRNOG00000021695"; gene_version "7"; transcript_id "ENSRNOT00000009435"; transcript_version "7"; gene_name "Hyal6"; gene_source "ensembl"; gene_biotype "protein_coding"; transcript_name "Hyal6-201"; transcript_source "ensembl"; transcript_biotype "protein_coding"; tag "Ensembl_canonical";
4	ensembl	transcript	54203667	54216332	0	+	.	gene_id "ENSRNOG00000021695"; gene_version "7"; transcript_id "ENSRNOT00000009435"; transcript_version "7"; gene_name "Hyal6"; gene_source "ensembl"; gene_biotype "protein_coding"; transcript_name "Hyal6-201"; transcript_source "ensembl"; transcript_biotype "protein_coding"; tag "Ensembl_canonical";
4	ensembl	five_prime_utr	54204459	54204489	0	+	.	gene_id "ENSRNOG00000021695"; gene_version "7"; transcript_id "ENSRNOT00000009435"; transcript_version "7"; gene_name "Hyal6"; gene_source "ensembl"; gene_biotype "protein_coding"; transcript_name "Hyal6-201"; transcript_source "ensembl"; transcript_biotype "protein_coding"; tag "Ensembl_canonical";
4	ensembl	five_prime_utr	54204459	54204489	0	+	.	gene_id "ENSRNOG00000021695"; gene_version "7"; transcript_id "ENSRNOT00000097887"; transcript_version "2"; gene_name "Hyal6"; gene_source "ensembl"; gene_biotype "protein_coding"; transcript_name "Hyal6-202"; transcript_source "ensembl"; transcript_biotype "protein_coding";
4	ensembl	exon	54204459	54205410	0	+	.	gene_id "ENSRNOG00000021695"; gene_version "7"; transcript_id "ENSRNOT00000009435"; transcript_version "7"; exon_number "2"; gene_name "Hyal6"; gene_source "ensembl"; gene_biotype "protein_coding"; transcript_name "Hyal6-201"; transcript_source "ensembl"; transcript_biotype "protein_coding"; exon_id "ENSRNOE00000218159"; exon_version "2"; tag "Ensembl_canonical";
4	ensembl	exon	54204459	54205410	0	+	.	gene_id "ENSRNOG00000021695"; gene_version "7"; transcript_id "ENSRNOT00000097887"; transcript_version "2"; exon_number "2"; gene_name "Hyal6"; gene_source "ensembl"; gene_biotype "protein_coding"; transcript_name "Hyal6-202"; transcript_source "ensembl"; transcript_biotype "protein_coding"; exon_id "ENSRNOE00000218159"; exon_version "2";
4	ensembl	start_codon	54204490	54204492	0	+	0	gene_id "ENSRNOG00000021695"; gene_version "7"; transcript_id "ENSRNOT00000009435"; transcript_version "7"; exon_number "2"; gene_name "Hyal6"; gene_source "ensembl"; gene_biotype "protein_coding"; transcript_name "Hyal6-201"; transcript_source "ensembl"; transcript_biotype "protein_coding"; tag "Ensembl_canonical";
4	ensembl	start_codon	54204490	54204492	0	+	0	gene_id "ENSRNOG00000021695"; gene_version "7"; transcript_id "ENSRNOT00000097887"; transcript_version "2"; exon_number "2"; gene_name "Hyal6"; gene_source "ensembl"; gene_biotype "protein_coding"; transcript_name "Hyal6-202"; transcript_source "ensembl"; transcript_biotype "protein_coding";
4	ensembl	CDS	54204490	54205410	0	+	0	gene_id "ENSRNOG00000021695"; gene_version "7"; transcript_id "ENSRNOT00000009435"; transcript_version "7"; exon_number "2"; gene_name "Hyal6"; gene_source "ensembl"; gene_biotype "protein_coding"; transcript_name "Hyal6-201"; transcript_source "ensembl"; transcript_biotype "protein_coding"; protein_id "ENSRNOP00000009405"; protein_version "3"; tag "Ensembl_canonical";
4	ensembl	CDS	54204490	54205410	0	+	0	gene_id "ENSRNOG00000021695"; gene_version "7"; transcript_id "ENSRNOT00000097887"; transcript_version "2"; exon_number "2"; gene_name "Hyal6"; gene_source "ensembl"; gene_biotype "protein_coding"; transcript_name "Hyal6-202"; transcript_source "ensembl"; transcript_biotype "protein_coding"; protein_id "ENSRNOP00000079900"; protein_version "1";
4	ensembl	exon	54212282	54212371	0	+	.	gene_id "ENSRNOG00000021695"; gene_version "7"; transcript_id "ENSRNOT00000009435"; transcript_version "7"; exon_number "3"; gene_name "Hyal6"; gene_source "ensembl"; gene_biotype "protein_coding"; transcript_name "Hyal6-201"; transcript_source "ensembl"; transcript_biotype "protein_coding"; exon_id "ENSRNOE00000218132"; exon_version "1"; tag "Ensembl_canonical";
4	ensembl	CDS	54212282	54212371	0	+	0	gene_id "ENSRNOG00000021695"; gene_version "7"; transcript_id "ENSRNOT00000009435"; transcript_version "7"; exon_number "3"; gene_name "Hyal6"; gene_source "ensembl"; gene_biotype "protein_coding"; transcript_name "Hyal6-201"; transcript_source "ensembl"; transcript_biotype "protein_coding"; protein_id "ENSRNOP00000009405"; protein_version "3"; tag "Ensembl_canonical";
4	ensembl	CDS	54215085	54215516	0	+	0	gene_id "ENSRNOG00000021695"; gene_version "7"; transcript_id "ENSRNOT00000009435"; transcript_version "7"; exon_number "4"; gene_name "Hyal6"; gene_source "ensembl"; gene_biotype "protein_coding"; transcript_name "Hyal6-201"; transcript_source "ensembl"; transcript_biotype "protein_coding"; protein_id "ENSRNOP00000009405"; protein_version "3"; tag "Ensembl_canonical";
4	ensembl	CDS	54215085	54215516	0	+	0	gene_id "ENSRNOG00000021695"; gene_version "7"; transcript_id "ENSRNOT00000097887"; transcript_version "2"; exon_number "3"; gene_name "Hyal6"; gene_source "ensembl"; gene_biotype "protein_coding"; transcript_name "Hyal6-202"; transcript_source "ensembl"; transcript_biotype "protein_coding"; protein_id "ENSRNOP00000079900"; protein_version "1";
4	ensembl	exon	54215085	54216332	0	+	.	gene_id "ENSRNOG00000021695"; gene_version "7"; transcript_id "ENSRNOT00000009435"; transcript_version "7"; exon_number "4"; gene_name "Hyal6"; gene_source "ensembl"; gene_biotype "protein_coding"; transcript_name "Hyal6-201"; transcript_source "ensembl"; transcript_biotype "protein_coding"; exon_id "ENSRNOE00000409875"; exon_version "3"; tag "Ensembl_canonical";
4	ensembl	exon	54215085	54216332	0	+	.	gene_id "ENSRNOG00000021695"; gene_version "7"; transcript_id "ENSRNOT00000097887"; transcript_version "2"; exon_number "3"; gene_name "Hyal6"; gene_source "ensembl"; gene_biotype "protein_coding"; transcript_name "Hyal6-202"; transcript_source "ensembl"; transcript_biotype "protein_coding"; exon_id "ENSRNOE00000409875"; exon_version "3";
4	ensembl	stop_codon	54215517	54215519	0	+	0	gene_id "ENSRNOG00000021695"; gene_version "7"; transcript_id "ENSRNOT00000009435"; transcript_version "7"; exon_number "4"; gene_name "Hyal6"; gene_source "ensembl"; gene_biotype "protein_coding"; transcript_name "Hyal6-201"; transcript_source "ensembl"; transcript_biotype "protein_coding"; tag "Ensembl_canonical";
4	ensembl	stop_codon	54215517	54215519	0	+	0	gene_id "ENSRNOG00000021695"; gene_version "7"; transcript_id "ENSRNOT00000097887"; transcript_version "2"; exon_number "3"; gene_name "Hyal6"; gene_source "ensembl"; gene_biotype "protein_coding"; transcript_name "Hyal6-202"; transcript_source "ensembl"; transcript_biotype "protein_coding";
4	ensembl	three_prime_utr	54215520	54216332	0	+	.	gene_id "ENSRNOG00000021695"; gene_version "7"; transcript_id "ENSRNOT00000009435"; transcript_version "7"; gene_name "Hyal6"; gene_source "ensembl"; gene_biotype "protein_coding"; transcript_name "Hyal6-201"; transcript_source "ensembl"; transcript_biotype "protein_coding"; tag "Ensembl_canonical";
4	ensembl	three_prime_utr	54215520	54216332	0	+	.	gene_id "ENSRNOG00000021695"; gene_version "7"; transcript_id "ENSRNOT00000097887"; transcript_version "2"; gene_name "Hyal6"; gene_source "ensembl"; gene_biotype "protein_coding"; transcript_name "Hyal6-202"; transcript_source "ensembl"; transcript_biotype "protein_coding";
4	ensembl	exon	54221728	54221775	0	+	.	gene_id "ENSRNOG00000007212"; gene_version "6"; transcript_id "ENSRNOT00000009458"; transcript_version "6"; exon_number "1"; gene_name "Hyal4"; gene_source "ensembl"; gene_biotype "protein_coding"; transcript_name "Hyal4-201"; transcript_source "ensembl"; transcript_biotype "protein_coding"; exon_id "ENSRNOE00000444148"; exon_version "1"; tag "Ensembl_canonical";
4	ensembl	five_prime_utr	54221728	54221775	0	+	.	gene_id "ENSRNOG00000007212"; gene_version "6"; transcript_id "ENSRNOT00000009458"; transcript_version "6"; gene_name "Hyal4"; gene_source "ensembl"; gene_biotype "protein_coding"; transcript_name "Hyal4-201"; transcript_source "ensembl"; transcript_biotype "protein_coding"; tag "Ensembl_canonical";
4	ENSEMBL114_rn	exon	54221728	54221775	0.265722045467892	+	.	gene_id "ENSRNOG00000007212"; transcript_id "ENSRNOG00000007212_tx_2"; exon_id "4_54221728_54221775_+"; exonnum "1"; txlen "3473";
4	ENSEMBL114_rn	exon	54221728	54221775	0.0769829427186987	+	.	gene_id "ENSRNOG00000007212"; transcript_id "ENSRNOG00000007212_tx_3"; exon_id "4_54221728_54221775_+"; exonnum "1"; txlen "3461";
4	ENSEMBL114_rn	exon	54221728	54221775	0.0769829427186987	+	.	gene_id "ENSRNOG00000007212"; transcript_id "ENSRNOG00000007212_tx_4"; exon_id "4_54221728_54221775_+"; exonnum "1"; txlen "3668";
4	ensembl	gene	54221728	54240364	0	+	.	gene_id "ENSRNOG00000007212"; gene_version "6"; gene_name "Hyal4"; gene_source "ensembl"; gene_biotype "protein_coding";
4	ensembl	transcript	54221728	54240364	0	+	.	gene_id "ENSRNOG00000007212"; gene_version "6"; transcript_id "ENSRNOT00000009458"; transcript_version "6"; gene_name "Hyal4"; gene_source "ensembl"; gene_biotype "protein_coding"; transcript_name "Hyal4-201"; transcript_source "ensembl"; transcript_biotype "protein_coding"; tag "Ensembl_canonical";
4	sraer114_mid	exon	54224217	54224411	0.0769829427186987	+	.	gene_id "ENSRNOG00000007212"; transcript_id "ENSRNOG00000007212_tx_3"; exon_id "4_54224217_54224411_+"; exonnum "2"; txlen "3461";
4	sraer114_mid	exon	54224217	54224411	0.0769829427186987	+	.	gene_id "ENSRNOG00000007212"; transcript_id "ENSRNOG00000007212_tx_4"; exon_id "4_54224217_54224411_+"; exonnum "2"; txlen "3668";
4	ensembl	exon	54226963	54227107	0	+	.	gene_id "ENSRNOG00000007212"; gene_version "6"; transcript_id "ENSRNOT00000009458"; transcript_version "6"; exon_number "2"; gene_name "Hyal4"; gene_source "ensembl"; gene_biotype "protein_coding"; transcript_name "Hyal4-201"; transcript_source "ensembl"; transcript_biotype "protein_coding"; exon_id "ENSRNOE00000451416"; exon_version "1"; tag "Ensembl_canonical";
4	ensembl	five_prime_utr	54226963	54227107	0	+	.	gene_id "ENSRNOG00000007212"; gene_version "6"; transcript_id "ENSRNOT00000009458"; transcript_version "6"; gene_name "Hyal4"; gene_source "ensembl"; gene_biotype "protein_coding"; transcript_name "Hyal4-201"; transcript_source "ensembl"; transcript_biotype "protein_coding"; tag "Ensembl_canonical";
4	ENSEMBL114_rn	exon	54226963	54227107	0.265722045467892	+	.	gene_id "ENSRNOG00000007212"; transcript_id "ENSRNOG00000007212_tx_2"; exon_id "4_54226963_54227107_+"; exonnum "2"; txlen "3473";
4	ENSEMBL114_rn	exon	54226963	54227107	0.0769829427186987	+	.	gene_id "ENSRNOG00000007212"; transcript_id "ENSRNOG00000007212_tx_3"; exon_id "4_54226963_54227107_+"; exonnum "3"; txlen "3461";
4	ENSEMBL114_rn	exon	54226963	54227107	0.0769829427186987	+	.	gene_id "ENSRNOG00000007212"; transcript_id "ENSRNOG00000007212_tx_4"; exon_id "4_54226963_54227107_+"; exonnum "3"; txlen "3668";
4	ensembl	five_prime_utr	54229624	54229672	0	+	.	gene_id "ENSRNOG00000007212"; gene_version "6"; transcript_id "ENSRNOT00000009458"; transcript_version "6"; gene_name "Hyal4"; gene_source "ensembl"; gene_biotype "protein_coding"; transcript_name "Hyal4-201"; transcript_source "ensembl"; transcript_biotype "protein_coding"; tag "Ensembl_canonical";
4	ensembl	exon	54229624	54230626	0	+	.	gene_id "ENSRNOG00000007212"; gene_version "6"; transcript_id "ENSRNOT00000009458"; transcript_version "6"; exon_number "3"; gene_name "Hyal4"; gene_source "ensembl"; gene_biotype "protein_coding"; transcript_name "Hyal4-201"; transcript_source "ensembl"; transcript_biotype "protein_coding"; exon_id "ENSRNOE00000066602"; exon_version "2"; tag "Ensembl_canonical";
4	ENSEMBL114_rn	exon	54229624	54230626	0.265722045467892	+	.	gene_id "ENSRNOG00000007212"; transcript_id "ENSRNOG00000007212_tx_2"; exon_id "4_54229624_54230626_+"; exonnum "3"; txlen "3473";
4	ENSEMBL114_rn	exon	54229624	54230626	0.0769829427186987	+	.	gene_id "ENSRNOG00000007212"; transcript_id "ENSRNOG00000007212_tx_3"; exon_id "4_54229624_54230626_+"; exonnum "4"; txlen "3461";
4	ENSEMBL114_rn	exon	54229624	54230626	0.0769829427186987	+	.	gene_id "ENSRNOG00000007212"; transcript_id "ENSRNOG00000007212_tx_4"; exon_id "4_54229624_54230626_+"; exonnum "4"; txlen "3668";
4	ensembl	start_codon	54229673	54229675	0	+	0	gene_id "ENSRNOG00000007212"; gene_version "6"; transcript_id "ENSRNOT00000009458"; transcript_version "6"; exon_number "3"; gene_name "Hyal4"; gene_source "ensembl"; gene_biotype "protein_coding"; transcript_name "Hyal4-201"; transcript_source "ensembl"; transcript_biotype "protein_coding"; tag "Ensembl_canonical";
4	ensembl	CDS	54229673	54230626	0	+	0	gene_id "ENSRNOG00000007212"; gene_version "6"; transcript_id "ENSRNOT00000009458"; transcript_version "6"; exon_number "3"; gene_name "Hyal4"; gene_source "ensembl"; gene_biotype "protein_coding"; transcript_name "Hyal4-201"; transcript_source "ensembl"; transcript_biotype "protein_coding"; protein_id "ENSRNOP00000009458"; protein_version "2"; tag "Ensembl_canonical";
4	sraer114_mid	exon	54232261	54232467	0.265722045467892	+	.	gene_id "ENSRNOG00000007212"; transcript_id "ENSRNOG00000007212_tx_2"; exon_id "4_54232261_54232467_+"; exonnum "4"; txlen "3473";
4	sraer114_mid	exon	54232261	54232467	0.0769829427186987	+	.	gene_id "ENSRNOG00000007212"; transcript_id "ENSRNOG00000007212_tx_4"; exon_id "4_54232261_54232467_+"; exonnum "5"; txlen "3668";
4	ensembl	exon	54236263	54236352	0	+	.	gene_id "ENSRNOG00000007212"; gene_version "6"; transcript_id "ENSRNOT00000009458"; transcript_version "6"; exon_number "4"; gene_name "Hyal4"; gene_source "ensembl"; gene_biotype "protein_coding"; transcript_name "Hyal4-201"; transcript_source "ensembl"; transcript_biotype "protein_coding"; exon_id "ENSRNOE00000066658"; exon_version "1"; tag "Ensembl_canonical";
4	ensembl	CDS	54236263	54236352	0	+	0	gene_id "ENSRNOG00000007212"; gene_version "6"; transcript_id "ENSRNOT00000009458"; transcript_version "6"; exon_number "4"; gene_name "Hyal4"; gene_source "ensembl"; gene_biotype "protein_coding"; transcript_name "Hyal4-201"; transcript_source "ensembl"; transcript_biotype "protein_coding"; protein_id "ENSRNOP00000009458"; protein_version "2"; tag "Ensembl_canonical";
4	ENSEMBL114_rn	exon	54236263	54236352	0.265722045467892	+	.	gene_id "ENSRNOG00000007212"; transcript_id "ENSRNOG00000007212_tx_2"; exon_id "4_54236263_54236352_+"; exonnum "5"; txlen "3473";
4	ENSEMBL114_rn	exon	54236263	54236352	0.0769829427186987	+	.	gene_id "ENSRNOG00000007212"; transcript_id "ENSRNOG00000007212_tx_3"; exon_id "4_54236263_54236352_+"; exonnum "5"; txlen "3461";
4	ENSEMBL114_rn	exon	54236263	54236352	0.0769829427186987	+	.	gene_id "ENSRNOG00000007212"; transcript_id "ENSRNOG00000007212_tx_4"; exon_id "4_54236263_54236352_+"; exonnum "6"; txlen "3668";
4	ensembl	CDS	54238385	54238783	0	+	0	gene_id "ENSRNOG00000007212"; gene_version "6"; transcript_id "ENSRNOT00000009458"; transcript_version "6"; exon_number "5"; gene_name "Hyal4"; gene_source "ensembl"; gene_biotype "protein_coding"; transcript_name "Hyal4-201"; transcript_source "ensembl"; transcript_biotype "protein_coding"; protein_id "ENSRNOP00000009458"; protein_version "2"; tag "Ensembl_canonical";
4	ensembl	exon	54238385	54240364	0	+	.	gene_id "ENSRNOG00000007212"; gene_version "6"; transcript_id "ENSRNOT00000009458"; transcript_version "6"; exon_number "5"; gene_name "Hyal4"; gene_source "ensembl"; gene_biotype "protein_coding"; transcript_name "Hyal4-201"; transcript_source "ensembl"; transcript_biotype "protein_coding"; exon_id "ENSRNOE00000066709"; exon_version "3"; tag "Ensembl_canonical";
4	ENSEMBL114_rn	exon	54238385	54240364	0.265722045467892	+	.	gene_id "ENSRNOG00000007212"; transcript_id "ENSRNOG00000007212_tx_2"; exon_id "4_54238385_54240364_+"; exonnum "6"; txlen "3473";
4	ENSEMBL114_rn	exon	54238385	54240364	0.0769829427186987	+	.	gene_id "ENSRNOG00000007212"; transcript_id "ENSRNOG00000007212_tx_3"; exon_id "4_54238385_54240364_+"; exonnum "6"; txlen "3461";
4	ENSEMBL114_rn	exon	54238385	54240364	0.0769829427186987	+	.	gene_id "ENSRNOG00000007212"; transcript_id "ENSRNOG00000007212_tx_4"; exon_id "4_54238385_54240364_+"; exonnum "7"; txlen "3668";
4	ensembl	stop_codon	54238784	54238786	0	+	0	gene_id "ENSRNOG00000007212"; gene_version "6"; transcript_id "ENSRNOT00000009458"; transcript_version "6"; exon_number "5"; gene_name "Hyal4"; gene_source "ensembl"; gene_biotype "protein_coding"; transcript_name "Hyal4-201"; transcript_source "ensembl"; transcript_biotype "protein_coding"; tag "Ensembl_canonical";
4	ensembl	three_prime_utr	54238787	54240364	0	+	.	gene_id "ENSRNOG00000007212"; gene_version "6"; transcript_id "ENSRNOT00000009458"; transcript_version "6"; gene_name "Hyal4"; gene_source "ensembl"; gene_biotype "protein_coding"; transcript_name "Hyal4-201"; transcript_source "ensembl"; transcript_biotype "protein_coding"; tag "Ensembl_canonical";
4	sraer114_es	exon	54255143	54255239	0.473322290564468	+	.	gene_id "ENSRNOG00000007231"; transcript_id "ENSRNOG00000007231_tx_2"; exon_id "4_54255143_54255239_+"; exonnum "1"; txlen "2268";
4	sraer114_mid	exon	54267015	54267161	0.473322290564468	+	.	gene_id "ENSRNOG00000007231"; transcript_id "ENSRNOG00000007231_tx_2"; exon_id "4_54267015_54267161_+"; exonnum "2"; txlen "2268";
4	ensembl	exon	54268295	54268421	0	+	.	gene_id "ENSRNOG00000007231"; gene_version "8"; transcript_id "ENSRNOT00000009537"; transcript_version "8"; exon_number "1"; gene_name "Spam1"; gene_source "ensembl"; gene_biotype "protein_coding"; transcript_name "Spam1-201"; transcript_source "ensembl"; transcript_biotype "protein_coding"; exon_id "ENSRNOE00000657235"; exon_version "2"; tag "Ensembl_canonical";
4	ensembl	five_prime_utr	54268295	54268421	0	+	.	gene_id "ENSRNOG00000007231"; gene_version "8"; transcript_id "ENSRNOT00000009537"; transcript_version "8"; gene_name "Spam1"; gene_source "ensembl"; gene_biotype "protein_coding"; transcript_name "Spam1-201"; transcript_source "ensembl"; transcript_biotype "protein_coding"; tag "Ensembl_canonical";
4	ensembl	gene	54268295	54278512	0	+	.	gene_id "ENSRNOG00000007231"; gene_version "8"; gene_name "Spam1"; gene_source "ensembl"; gene_biotype "protein_coding";
4	ensembl	transcript	54268295	54278512	0	+	.	gene_id "ENSRNOG00000007231"; gene_version "8"; transcript_id "ENSRNOT00000009537"; transcript_version "8"; gene_name "Spam1"; gene_source "ensembl"; gene_biotype "protein_coding"; transcript_name "Spam1-201"; transcript_source "ensembl"; transcript_biotype "protein_coding"; tag "Ensembl_canonical";
4	ensembl	five_prime_utr	54273569	54273756	0	+	.	gene_id "ENSRNOG00000007231"; gene_version "8"; transcript_id "ENSRNOT00000009537"; transcript_version "8"; gene_name "Spam1"; gene_source "ensembl"; gene_biotype "protein_coding"; transcript_name "Spam1-201"; transcript_source "ensembl"; transcript_biotype "protein_coding"; tag "Ensembl_canonical";
4	ensembl	exon	54273569	54274710	0	+	.	gene_id "ENSRNOG00000007231"; gene_version "8"; transcript_id "ENSRNOT00000009537"; transcript_version "8"; exon_number "2"; gene_name "Spam1"; gene_source "ensembl"; gene_biotype "protein_coding"; transcript_name "Spam1-201"; transcript_source "ensembl"; transcript_biotype "protein_coding"; exon_id "ENSRNOE00000066829"; exon_version "4"; tag "Ensembl_canonical";
4	ENSEMBL114_rn	exon	54273569	54274710	0.473322290564468	+	.	gene_id "ENSRNOG00000007231"; transcript_id "ENSRNOG00000007231_tx_2"; exon_id "4_54273569_54274710_+"; exonnum "3"; txlen "2268";
4	ensembl	start_codon	54273757	54273759	0	+	0	gene_id "ENSRNOG00000007231"; gene_version "8"; transcript_id "ENSRNOT00000009537"; transcript_version "8"; exon_number "2"; gene_name "Spam1"; gene_source "ensembl"; gene_biotype "protein_coding"; transcript_name "Spam1-201"; transcript_source "ensembl"; transcript_biotype "protein_coding"; tag "Ensembl_canonical";
4	ensembl	CDS	54273757	54274710	0	+	0	gene_id "ENSRNOG00000007231"; gene_version "8"; transcript_id "ENSRNOT00000009537"; transcript_version "8"; exon_number "2"; gene_name "Spam1"; gene_source "ensembl"; gene_biotype "protein_coding"; transcript_name "Spam1-201"; transcript_source "ensembl"; transcript_biotype "protein_coding"; protein_id "ENSRNOP00000009537"; protein_version "3"; tag "Ensembl_canonical";
4	ensembl	exon	54275537	54275626	0	+	.	gene_id "ENSRNOG00000007231"; gene_version "8"; transcript_id "ENSRNOT00000009537"; transcript_version "8"; exon_number "3"; gene_name "Spam1"; gene_source "ensembl"; gene_biotype "protein_coding"; transcript_name "Spam1-201"; transcript_source "ensembl"; transcript_biotype "protein_coding"; exon_id "ENSRNOE00000066992"; exon_version "1"; tag "Ensembl_canonical";
4	ensembl	CDS	54275537	54275626	0	+	0	gene_id "ENSRNOG00000007231"; gene_version "8"; transcript_id "ENSRNOT00000009537"; transcript_version "8"; exon_number "3"; gene_name "Spam1"; gene_source "ensembl"; gene_biotype "protein_coding"; transcript_name "Spam1-201"; transcript_source "ensembl"; transcript_biotype "protein_coding"; protein_id "ENSRNOP00000009537"; protein_version "3"; tag "Ensembl_canonical";
4	ENSEMBL114_rn	exon	54275537	54275626	0.473322290564468	+	.	gene_id "ENSRNOG00000007231"; transcript_id "ENSRNOG00000007231_tx_2"; exon_id "4_54275537_54275626_+"; exonnum "4"; txlen "2268";
4	ensembl	CDS	54277721	54278212	0	+	0	gene_id "ENSRNOG00000007231"; gene_version "8"; transcript_id "ENSRNOT00000009537"; transcript_version "8"; exon_number "4"; gene_name "Spam1"; gene_source "ensembl"; gene_biotype "protein_coding"; transcript_name "Spam1-201"; transcript_source "ensembl"; transcript_biotype "protein_coding"; protein_id "ENSRNOP00000009537"; protein_version "3"; tag "Ensembl_canonical";
4	ensembl	exon	54277721	54278512	0	+	.	gene_id "ENSRNOG00000007231"; gene_version "8"; transcript_id "ENSRNOT00000009537"; transcript_version "8"; exon_number "4"; gene_name "Spam1"; gene_source "ensembl"; gene_biotype "protein_coding"; transcript_name "Spam1-201"; transcript_source "ensembl"; transcript_biotype "protein_coding"; exon_id "ENSRNOE00000067106"; exon_version "6"; tag "Ensembl_canonical";
4	ENSEMBL114_rn	exon	54277721	54278512	0.473322290564468	+	.	gene_id "ENSRNOG00000007231"; transcript_id "ENSRNOG00000007231_tx_2"; exon_id "4_54277721_54278512_+"; exonnum "5"; txlen "2268";
4	ensembl	stop_codon	54278213	54278215	0	+	0	gene_id "ENSRNOG00000007231"; gene_version "8"; transcript_id "ENSRNOT00000009537"; transcript_version "8"; exon_number "4"; gene_name "Spam1"; gene_source "ensembl"; gene_biotype "protein_coding"; transcript_name "Spam1-201"; transcript_source "ensembl"; transcript_biotype "protein_coding"; tag "Ensembl_canonical";
4	ensembl	three_prime_utr	54278216	54278512	0	+	.	gene_id "ENSRNOG00000007231"; gene_version "8"; transcript_id "ENSRNOT00000009537"; transcript_version "8"; gene_name "Spam1"; gene_source "ensembl"; gene_biotype "protein_coding"; transcript_name "Spam1-201"; transcript_source "ensembl"; transcript_biotype "protein_coding"; tag "Ensembl_canonical";
4	ensembl	exon	54306697	54306801	0	+	.	gene_id "ENSRNOG00000039466"; gene_version "6"; transcript_id "ENSRNOT00000060478"; transcript_version "6"; exon_number "1"; gene_name "Hyal5"; gene_source "ensembl"; gene_biotype "protein_coding"; transcript_name "Hyal5-201"; transcript_source "ensembl"; transcript_biotype "protein_coding"; exon_id "ENSRNOE00000815750"; exon_version "1"; tag "Ensembl_canonical";
4	ensembl	five_prime_utr	54306697	54306801	0	+	.	gene_id "ENSRNOG00000039466"; gene_version "6"; transcript_id "ENSRNOT00000060478"; transcript_version "6"; gene_name "Hyal5"; gene_source "ensembl"; gene_biotype "protein_coding"; transcript_name "Hyal5-201"; transcript_source "ensembl"; transcript_biotype "protein_coding"; tag "Ensembl_canonical";
4	ENSEMBL114_rn	exon	54306697	54306801	0.794075425916116	+	.	gene_id "ENSRNOG00000039466"; transcript_id "ENSRNOG00000039466_tx_3"; exon_id "4_54306697_54306801_+"; exonnum "1"; txlen "2301";
4	ENSEMBL114_rn	exon	54306697	54306801	0.0644833121087176	+	.	gene_id "ENSRNOG00000039466"; transcript_id "ENSRNOG00000039466_tx_4"; exon_id "4_54306697_54306801_+"; exonnum "1"; txlen "2394";
4	ensembl	gene	54306697	54336329	0	+	.	gene_id "ENSRNOG00000039466"; gene_version "6"; gene_name "Hyal5"; gene_source "ensembl"; gene_biotype "protein_coding";
4	ensembl	transcript	54306697	54336329	0	+	.	gene_id "ENSRNOG00000039466"; gene_version "6"; transcript_id "ENSRNOT00000060478"; transcript_version "6"; gene_name "Hyal5"; gene_source "ensembl"; gene_biotype "protein_coding"; transcript_name "Hyal5-201"; transcript_source "ensembl"; transcript_biotype "protein_coding"; tag "Ensembl_canonical";
4	sraer114_mid	exon	54309030	54309257	0.794075425916116	+	.	gene_id "ENSRNOG00000039466"; transcript_id "ENSRNOG00000039466_tx_3"; exon_id "4_54309030_54309257_+"; exonnum "2"; txlen "2301";
4	sraer114_mid	exon	54309030	54309257	0.0644833121087176	+	.	gene_id "ENSRNOG00000039466"; transcript_id "ENSRNOG00000039466_tx_4"; exon_id "4_54309030_54309257_+"; exonnum "2"; txlen "2394";
4	ensembl	exon	54309939	54310031	0	+	.	gene_id "ENSRNOG00000039466"; gene_version "6"; transcript_id "ENSRNOT00000060478"; transcript_version "6"; exon_number "2"; gene_name "Hyal5"; gene_source "ensembl"; gene_biotype "protein_coding"; transcript_name "Hyal5-201"; transcript_source "ensembl"; transcript_biotype "protein_coding"; exon_id "ENSRNOE00000409840"; exon_version "3"; tag "Ensembl_canonical";
4	ensembl	five_prime_utr	54309939	54310031	0	+	.	gene_id "ENSRNOG00000039466"; gene_version "6"; transcript_id "ENSRNOT00000060478"; transcript_version "6"; gene_name "Hyal5"; gene_source "ensembl"; gene_biotype "protein_coding"; transcript_name "Hyal5-201"; transcript_source "ensembl"; transcript_biotype "protein_coding"; tag "Ensembl_canonical";
4	ENSEMBL114_rn	exon	54309939	54310031	0.0644833121087176	+	.	gene_id "ENSRNOG00000039466"; transcript_id "ENSRNOG00000039466_tx_4"; exon_id "4_54309939_54310031_+"; exonnum "3"; txlen "2394";
4	ensembl	exon	54310954	54310976	0	+	.	gene_id "ENSRNOG00000039466"; gene_version "6"; transcript_id "ENSRNOT00000060478"; transcript_version "6"; exon_number "3"; gene_name "Hyal5"; gene_source "ensembl"; gene_biotype "protein_coding"; transcript_name "Hyal5-201"; transcript_source "ensembl"; transcript_biotype "protein_coding"; exon_id "ENSRNOE00000708611"; exon_version "1"; tag "Ensembl_canonical";
4	ensembl	five_prime_utr	54310954	54310976	0	+	.	gene_id "ENSRNOG00000039466"; gene_version "6"; transcript_id "ENSRNOT00000060478"; transcript_version "6"; gene_name "Hyal5"; gene_source "ensembl"; gene_biotype "protein_coding"; transcript_name "Hyal5-201"; transcript_source "ensembl"; transcript_biotype "protein_coding"; tag "Ensembl_canonical";
4	ensembl	five_prime_utr	54320287	54320486	0	+	.	gene_id "ENSRNOG00000039466"; gene_version "6"; transcript_id "ENSRNOT00000060478"; transcript_version "6"; gene_name "Hyal5"; gene_source "ensembl"; gene_biotype "protein_coding"; transcript_name "Hyal5-201"; transcript_source "ensembl"; transcript_biotype "protein_coding"; tag "Ensembl_canonical";
4	ensembl	exon	54320287	54321440	0	+	.	gene_id "ENSRNOG00000039466"; gene_version "6"; transcript_id "ENSRNOT00000060478"; transcript_version "6"; exon_number "4"; gene_name "Hyal5"; gene_source "ensembl"; gene_biotype "protein_coding"; transcript_name "Hyal5-201"; transcript_source "ensembl"; transcript_biotype "protein_coding"; exon_id "ENSRNOE00000409839"; exon_version "1"; tag "Ensembl_canonical";
4	ENSEMBL114_rn	exon	54320287	54321440	0.794075425916116	+	.	gene_id "ENSRNOG00000039466"; transcript_id "ENSRNOG00000039466_tx_3"; exon_id "4_54320287_54321440_+"; exonnum "3"; txlen "2301";
4	ENSEMBL114_rn	exon	54320287	54321440	0.0644833121087176	+	.	gene_id "ENSRNOG00000039466"; transcript_id "ENSRNOG00000039466_tx_4"; exon_id "4_54320287_54321440_+"; exonnum "4"; txlen "2394";
4	ensembl	start_codon	54320487	54320489	0	+	0	gene_id "ENSRNOG00000039466"; gene_version "6"; transcript_id "ENSRNOT00000060478"; transcript_version "6"; exon_number "4"; gene_name "Hyal5"; gene_source "ensembl"; gene_biotype "protein_coding"; transcript_name "Hyal5-201"; transcript_source "ensembl"; transcript_biotype "protein_coding"; tag "Ensembl_canonical";
4	ensembl	CDS	54320487	54321440	0	+	0	gene_id "ENSRNOG00000039466"; gene_version "6"; transcript_id "ENSRNOT00000060478"; transcript_version "6"; exon_number "4"; gene_name "Hyal5"; gene_source "ensembl"; gene_biotype "protein_coding"; transcript_name "Hyal5-201"; transcript_source "ensembl"; transcript_biotype "protein_coding"; protein_id "ENSRNOP00000057222"; protein_version "2"; tag "Ensembl_canonical";
4	ensembl	exon	54322230	54322319	0	+	.	gene_id "ENSRNOG00000039466"; gene_version "6"; transcript_id "ENSRNOT00000060478"; transcript_version "6"; exon_number "5"; gene_name "Hyal5"; gene_source "ensembl"; gene_biotype "protein_coding"; transcript_name "Hyal5-201"; transcript_source "ensembl"; transcript_biotype "protein_coding"; exon_id "ENSRNOE00000409838"; exon_version "1"; tag "Ensembl_canonical";
4	ensembl	CDS	54322230	54322319	0	+	0	gene_id "ENSRNOG00000039466"; gene_version "6"; transcript_id "ENSRNOT00000060478"; transcript_version "6"; exon_number "5"; gene_name "Hyal5"; gene_source "ensembl"; gene_biotype "protein_coding"; transcript_name "Hyal5-201"; transcript_source "ensembl"; transcript_biotype "protein_coding"; protein_id "ENSRNOP00000057222"; protein_version "2"; tag "Ensembl_canonical";
4	ENSEMBL114_rn	exon	54322230	54322319	0.794075425916116	+	.	gene_id "ENSRNOG00000039466"; transcript_id "ENSRNOG00000039466_tx_3"; exon_id "4_54322230_54322319_+"; exonnum "4"; txlen "2301";
4	ENSEMBL114_rn	exon	54322230	54322319	0.0644833121087176	+	.	gene_id "ENSRNOG00000039466"; transcript_id "ENSRNOG00000039466_tx_4"; exon_id "4_54322230_54322319_+"; exonnum "5"; txlen "2394";
4	ensembl	CDS	54335606	54336139	0	+	0	gene_id "ENSRNOG00000039466"; gene_version "6"; transcript_id "ENSRNOT00000060478"; transcript_version "6"; exon_number "6"; gene_name "Hyal5"; gene_source "ensembl"; gene_biotype "protein_coding"; transcript_name "Hyal5-201"; transcript_source "ensembl"; transcript_biotype "protein_coding"; protein_id "ENSRNOP00000057222"; protein_version "2"; tag "Ensembl_canonical";
4	ensembl	exon	54335606	54336329	0	+	.	gene_id "ENSRNOG00000039466"; gene_version "6"; transcript_id "ENSRNOT00000060478"; transcript_version "6"; exon_number "6"; gene_name "Hyal5"; gene_source "ensembl"; gene_biotype "protein_coding"; transcript_name "Hyal5-201"; transcript_source "ensembl"; transcript_biotype "protein_coding"; exon_id "ENSRNOE00000409837"; exon_version "5"; tag "Ensembl_canonical";
4	ENSEMBL114_rn	exon	54335606	54336329	0.794075425916116	+	.	gene_id "ENSRNOG00000039466"; transcript_id "ENSRNOG00000039466_tx_3"; exon_id "4_54335606_54336329_+"; exonnum "5"; txlen "2301";
4	ENSEMBL114_rn	exon	54335606	54336329	0.0644833121087176	+	.	gene_id "ENSRNOG00000039466"; transcript_id "ENSRNOG00000039466_tx_4"; exon_id "4_54335606_54336329_+"; exonnum "6"; txlen "2394";
4	ensembl	stop_codon	54336140	54336142	0	+	0	gene_id "ENSRNOG00000039466"; gene_version "6"; transcript_id "ENSRNOT00000060478"; transcript_version "6"; exon_number "6"; gene_name "Hyal5"; gene_source "ensembl"; gene_biotype "protein_coding"; transcript_name "Hyal5-201"; transcript_source "ensembl"; transcript_biotype "protein_coding"; tag "Ensembl_canonical";
4	ensembl	three_prime_utr	54336143	54336329	0	+	.	gene_id "ENSRNOG00000039466"; gene_version "6"; transcript_id "ENSRNOT00000060478"; transcript_version "6"; gene_name "Hyal5"; gene_source "ensembl"; gene_biotype "protein_coding"; transcript_name "Hyal5-201"; transcript_source "ensembl"; transcript_biotype "protein_coding"; tag "Ensembl_canonical";
4	ensembl	exon	54362931	54363219	0	+	.	gene_id "ENSRNOG00000073276"; gene_version "1"; transcript_id "ENSRNOT00000122445"; transcript_version "1"; exon_number "1"; gene_source "ensembl"; gene_biotype "lncRNA"; transcript_source "ensembl"; transcript_biotype "lncRNA"; exon_id "ENSRNOE00000741044"; exon_version "1"; tag "Ensembl_canonical";
4	ensembl	gene	54362931	54379948	0	+	.	gene_id "ENSRNOG00000073276"; gene_version "1"; gene_source "ensembl"; gene_biotype "lncRNA";
4	ensembl	transcript	54362931	54379948	0	+	.	gene_id "ENSRNOG00000073276"; gene_version "1"; transcript_id "ENSRNOT00000122445"; transcript_version "1"; gene_source "ensembl"; gene_biotype "lncRNA"; transcript_source "ensembl"; transcript_biotype "lncRNA"; tag "Ensembl_canonical";
4	ensembl	exon	54363422	54363504	0	+	.	gene_id "ENSRNOG00000073276"; gene_version "1"; transcript_id "ENSRNOT00000122445"; transcript_version "1"; exon_number "2"; gene_source "ensembl"; gene_biotype "lncRNA"; transcript_source "ensembl"; transcript_biotype "lncRNA"; exon_id "ENSRNOE00000717175"; exon_version "1"; tag "Ensembl_canonical";
4	ensembl	exon	54367621	54367812	0	+	.	gene_id "ENSRNOG00000073276"; gene_version "1"; transcript_id "ENSRNOT00000148616"; transcript_version "1"; exon_number "1"; gene_source "ensembl"; gene_biotype "lncRNA"; transcript_source "ensembl"; transcript_biotype "lncRNA"; exon_id "ENSRNOE00000725815"; exon_version "1";
4	ensembl	transcript	54367621	54379948	0	+	.	gene_id "ENSRNOG00000073276"; gene_version "1"; transcript_id "ENSRNOT00000148616"; transcript_version "1"; gene_source "ensembl"; gene_biotype "lncRNA"; transcript_source "ensembl"; transcript_biotype "lncRNA";
4	ensembl	exon	54377681	54378209	0	+	.	gene_id "ENSRNOG00000073276"; gene_version "1"; transcript_id "ENSRNOT00000122445"; transcript_version "1"; exon_number "3"; gene_source "ensembl"; gene_biotype "lncRNA"; transcript_source "ensembl"; transcript_biotype "lncRNA"; exon_id "ENSRNOE00000753900"; exon_version "1"; tag "Ensembl_canonical";
4	ensembl	exon	54378304	54378428	0	+	.	gene_id "ENSRNOG00000073276"; gene_version "1"; transcript_id "ENSRNOT00000122445"; transcript_version "1"; exon_number "4"; gene_source "ensembl"; gene_biotype "lncRNA"; transcript_source "ensembl"; transcript_biotype "lncRNA"; exon_id "ENSRNOE00000806020"; exon_version "1"; tag "Ensembl_canonical";
4	ensembl	exon	54379803	54379948	0	+	.	gene_id "ENSRNOG00000073276"; gene_version "1"; transcript_id "ENSRNOT00000122445"; transcript_version "1"; exon_number "5"; gene_source "ensembl"; gene_biotype "lncRNA"; transcript_source "ensembl"; transcript_biotype "lncRNA"; exon_id "ENSRNOE00000711813"; exon_version "1"; tag "Ensembl_canonical";
4	ensembl	exon	54379803	54379948	0	+	.	gene_id "ENSRNOG00000073276"; gene_version "1"; transcript_id "ENSRNOT00000148616"; transcript_version "1"; exon_number "2"; gene_source "ensembl"; gene_biotype "lncRNA"; transcript_source "ensembl"; transcript_biotype "lncRNA"; exon_id "ENSRNOE00000711813"; exon_version "1";
4	sraer114_es	exon	54409706	54409789	0.00521481828052057	+	.	gene_id "sraer114_gene_17194"; transcript_id "sraer114_gene_17194_tx_102"; exon_id "4_54409706_54409789_+"; exonnum "1"; txlen "1658";
4	sraer114_es	exon	54409706	54409789	0.00521481828052057	+	.	gene_id "sraer114_gene_17194"; transcript_id "sraer114_gene_17194_tx_103"; exon_id "4_54409706_54409789_+"; exonnum "1"; txlen "1756";
4	sraer114_es	exon	54409706	54409789	0.00509365287380624	+	.	gene_id "sraer114_gene_17194"; transcript_id "sraer114_gene_17194_tx_104"; exon_id "4_54409706_54409789_+"; exonnum "1"; txlen "2007";
4	sraer114_es	exon	54409706	54409789	0.00509365287380624	+	.	gene_id "sraer114_gene_17194"; transcript_id "sraer114_gene_17194_tx_105"; exon_id "4_54409706_54409789_+"; exonnum "1"; txlen "2076";
4	sraer114_es	exon	54409706	54409789	0.0105630133523248	+	.	gene_id "sraer114_gene_17194"; transcript_id "sraer114_gene_17194_tx_70"; exon_id "4_54409706_54409789_+"; exonnum "1"; txlen "1520";
4	sraer114_es	exon	54409706	54409789	0.00737728944093194	+	.	gene_id "sraer114_gene_17194"; transcript_id "sraer114_gene_17194_tx_92"; exon_id "4_54409706_54409789_+"; exonnum "1"; txlen "1410";
4	sraer114_es	exon	54409728	54409773	0.00546936047851852	+	.	gene_id "sraer114_gene_17194"; transcript_id "sraer114_gene_17194_tx_101"; exon_id "4_54409728_54409773_+"; exonnum "1"; txlen "1482";
4	sraer114_es	exon	54409728	54409773	0.00456300198054819	+	.	gene_id "sraer114_gene_17194"; transcript_id "sraer114_gene_17194_tx_113"; exon_id "4_54409728_54409773_+"; exonnum "1"; txlen "1657";
4	sraer114_es	exon	54409728	54409773	0.00338000146707274	+	.	gene_id "sraer114_gene_17194"; transcript_id "sraer114_gene_17194_tx_128"; exon_id "4_54409728_54409773_+"; exonnum "1"; txlen "1824";
4	sraer114_es	exon	54409728	54409773	0.0129053637060785	+	.	gene_id "sraer114_gene_17194"; transcript_id "sraer114_gene_17194_tx_58"; exon_id "4_54409728_54409773_+"; exonnum "1"; txlen "1620";
4	sraer114_es	exon	54409728	54409773	0.0119109345281661	+	.	gene_id "sraer114_gene_17194"; transcript_id "sraer114_gene_17194_tx_65"; exon_id "4_54409728_54409773_+"; exonnum "1"; txlen "1466";
4	sraer114_es	exon	54409728	54409773	0.00743600322756002	+	.	gene_id "sraer114_gene_17194"; transcript_id "sraer114_gene_17194_tx_89"; exon_id "4_54409728_54409773_+"; exonnum "1"; txlen "1718";
4	sraer114_es	exon	54409728	54409773	0.00743600322756002	+	.	gene_id "sraer114_gene_17194"; transcript_id "sraer114_gene_17194_tx_90"; exon_id "4_54409728_54409773_+"; exonnum "1"; txlen "1674";
4	sraer114_es	exon	54409728	54409773	0.00743600322756002	+	.	gene_id "sraer114_gene_17194"; transcript_id "sraer114_gene_17194_tx_91"; exon_id "4_54409728_54409773_+"; exonnum "1"; txlen "1576";
4	sraer114_es	exon	54409728	54409773	0.00709800308085275	+	.	gene_id "sraer114_gene_17194"; transcript_id "sraer114_gene_17194_tx_93"; exon_id "4_54409728_54409773_+"; exonnum "1"; txlen "1372";
4	sraer114_es	exon	54409728	54409773	0.00709800308085275	+	.	gene_id "sraer114_gene_17194"; transcript_id "sraer114_gene_17194_tx_94"; exon_id "4_54409728_54409773_+"; exonnum "1"; txlen "1470";
4	sraer114_es	exon	54410139	54410647	0.00456300198054819	+	.	gene_id "sraer114_gene_17194"; transcript_id "sraer114_gene_17194_tx_111"; exon_id "4_54410139_54410647_+"; exonnum "1"; txlen "2120";
4	sraer114_es	exon	54410139	54410647	0.00423877406981079	+	.	gene_id "sraer114_gene_17194"; transcript_id "sraer114_gene_17194_tx_114"; exon_id "4_54410139_54410647_+"; exonnum "1"; txlen "1381";
4	sraer114_es	exon	54410139	54410647	0.00423877406981079	+	.	gene_id "sraer114_gene_17194"; transcript_id "sraer114_gene_17194_tx_115"; exon_id "4_54410139_54410647_+"; exonnum "1"; txlen "1243";
4	sraer114_es	exon	54410139	54410647	0.00413191421931136	+	.	gene_id "sraer114_gene_17194"; transcript_id "sraer114_gene_17194_tx_116"; exon_id "4_54410139_54410647_+"; exonnum "1"; txlen "2014";
4	sraer114_es	exon	54410139	54410647	0.00349075511631477	+	.	gene_id "sraer114_gene_17194"; transcript_id "sraer114_gene_17194_tx_121"; exon_id "4_54410139_54410647_+"; exonnum "1"; txlen "2607";
4	sraer114_es	exon	54410139	54410647	0.00338000146707274	+	.	gene_id "sraer114_gene_17194"; transcript_id "sraer114_gene_17194_tx_124"; exon_id "4_54410139_54410647_+"; exonnum "1"; txlen "2250";
4	sraer114_es	exon	54410139	54410647	0.00338000146707274	+	.	gene_id "sraer114_gene_17194"; transcript_id "sraer114_gene_17194_tx_126"; exon_id "4_54410139_54410647_+"; exonnum "1"; txlen "2287";
4	sraer114_es	exon	54410139	54410647	0.00331265536548238	+	.	gene_id "sraer114_gene_17194"; transcript_id "sraer114_gene_17194_tx_129"; exon_id "4_54410139_54410647_+"; exonnum "1"; txlen "2318";
4	sraer114_es	exon	54410139	54410647	0.0020303371594892	+	.	gene_id "sraer114_gene_17194"; transcript_id "sraer114_gene_17194_tx_130"; exon_id "4_54410139_54410647_+"; exonnum "1"; txlen "2637";
4	sraer114_es	exon	54410139	54410647	0.0020303371594892	+	.	gene_id "sraer114_gene_17194"; transcript_id "sraer114_gene_17194_tx_131"; exon_id "4_54410139_54410647_+"; exonnum "1"; txlen "3124";
4	sraer114_es	exon	54410139	54410647	0.03468217128654	+	.	gene_id "sraer114_gene_17194"; transcript_id "sraer114_gene_17194_tx_47"; exon_id "4_54410139_54410647_+"; exonnum "1"; txlen "597";
4	sraer114_es	exon	54410139	54410647	0.0253840522130959	+	.	gene_id "sraer114_gene_17194"; transcript_id "sraer114_gene_17194_tx_49"; exon_id "4_54410139_54410647_+"; exonnum "1"; txlen "2083";
4	sraer114_es	exon	54410139	54410647	0.0253840522130959	+	.	gene_id "sraer114_gene_17194"; transcript_id "sraer114_gene_17194_tx_50"; exon_id "4_54410139_54410647_+"; exonnum "1"; txlen "2181";
4	sraer114_es	exon	54410139	54410647	0.0253840522130959	+	.	gene_id "sraer114_gene_17194"; transcript_id "sraer114_gene_17194_tx_51"; exon_id "4_54410139_54410647_+"; exonnum "1"; txlen "2137";
4	sraer114_es	exon	54410139	54410647	0.0253840522130959	+	.	gene_id "sraer114_gene_17194"; transcript_id "sraer114_gene_17194_tx_52"; exon_id "4_54410139_54410647_+"; exonnum "1"; txlen "2039";
4	sraer114_es	exon	54410139	54410647	0.0220040507460232	+	.	gene_id "sraer114_gene_17194"; transcript_id "sraer114_gene_17194_tx_54"; exon_id "4_54410139_54410647_+"; exonnum "1"; txlen "1945";
4	sraer114_es	exon	54410139	54410647	0.0220040507460232	+	.	gene_id "sraer114_gene_17194"; transcript_id "sraer114_gene_17194_tx_55"; exon_id "4_54410139_54410647_+"; exonnum "1"; txlen "2043";
4	sraer114_es	exon	54410139	54410647	0.0128231820599318	+	.	gene_id "sraer114_gene_17194"; transcript_id "sraer114_gene_17194_tx_59"; exon_id "4_54410139_54410647_+"; exonnum "1"; txlen "2432";
4	sraer114_es	exon	54410139	54410647	0.0128231820599318	+	.	gene_id "sraer114_gene_17194"; transcript_id "sraer114_gene_17194_tx_60"; exon_id "4_54410139_54410647_+"; exonnum "1"; txlen "2530";
4	sraer114_es	exon	54410139	54410647	0.0123601227077676	+	.	gene_id "sraer114_gene_17194"; transcript_id "sraer114_gene_17194_tx_61"; exon_id "4_54410139_54410647_+"; exonnum "1"; txlen "2570";
4	sraer114_es	exon	54410139	54410647	0.0123601227077676	+	.	gene_id "sraer114_gene_17194"; transcript_id "sraer114_gene_17194_tx_62"; exon_id "4_54410139_54410647_+"; exonnum "1"; txlen "2668";
4	sraer114_es	exon	54410139	54410647	0.0120442369353794	+	.	gene_id "sraer114_gene_17194"; transcript_id "sraer114_gene_17194_tx_64"; exon_id "4_54410139_54410647_+"; exonnum "1"; txlen "1929";
4	sraer114_es	exon	54410139	54410647	0.0110421845516079	+	.	gene_id "sraer114_gene_17194"; transcript_id "sraer114_gene_17194_tx_66"; exon_id "4_54410139_54410647_+"; exonnum "1"; txlen "2639";
4	sraer114_es	exon	54410139	54410647	0.0110421845516079	+	.	gene_id "sraer114_gene_17194"; transcript_id "sraer114_gene_17194_tx_67"; exon_id "4_54410139_54410647_+"; exonnum "1"; txlen "2737";
4	sraer114_es	exon	54410139	54410647	0.0110421845516079	+	.	gene_id "sraer114_gene_17194"; transcript_id "sraer114_gene_17194_tx_68"; exon_id "4_54410139_54410647_+"; exonnum "1"; txlen "2599";
4	sraer114_es	exon	54410139	54410647	0.0110421845516079	+	.	gene_id "sraer114_gene_17194"; transcript_id "sraer114_gene_17194_tx_69"; exon_id "4_54410139_54410647_+"; exonnum "1"; txlen "2501";
4	sraer114_es	exon	54410139	54410647	0.0105435052492773	+	.	gene_id "sraer114_gene_17194"; transcript_id "sraer114_gene_17194_tx_75"; exon_id "4_54410139_54410647_+"; exonnum "1"; txlen "2624";
4	sraer114_es	exon	54410139	54410647	0.0105435052492773	+	.	gene_id "sraer114_gene_17194"; transcript_id "sraer114_gene_17194_tx_76"; exon_id "4_54410139_54410647_+"; exonnum "1"; txlen "2526";
4	sraer114_es	exon	54410139	54410647	0.0105435052492773	+	.	gene_id "sraer114_gene_17194"; transcript_id "sraer114_gene_17194_tx_77"; exon_id "4_54410139_54410647_+"; exonnum "1"; txlen "2693";
4	sraer114_es	exon	54410139	54410647	0.0105435052492773	+	.	gene_id "sraer114_gene_17194"; transcript_id "sraer114_gene_17194_tx_78"; exon_id "4_54410139_54410647_+"; exonnum "1"; txlen "2595";
4	sraer114_es	exon	54410139	54410647	0.00752050326423684	+	.	gene_id "sraer114_gene_17194"; transcript_id "sraer114_gene_17194_tx_86"; exon_id "4_54410139_54410647_+"; exonnum "1"; txlen "2027";
4	sraer114_es	exon	54410139	54410647	0.00751191568638409	+	.	gene_id "sraer114_gene_17194"; transcript_id "sraer114_gene_17194_tx_87"; exon_id "4_54410139_54410647_+"; exonnum "1"; txlen "2152";
4	sraer114_es	exon	54410139	54410647	0.00751191568638409	+	.	gene_id "sraer114_gene_17194"; transcript_id "sraer114_gene_17194_tx_88"; exon_id "4_54410139_54410647_+"; exonnum "1"; txlen "2108";
4	sraer114_es	exon	54410139	54410647	0.00650650282411502	+	.	gene_id "sraer114_gene_17194"; transcript_id "sraer114_gene_17194_tx_96"; exon_id "4_54410139_54410647_+"; exonnum "1"; txlen "1835";
4	sraer114_es	exon	54410139	54410647	0.00650650282411502	+	.	gene_id "sraer114_gene_17194"; transcript_id "sraer114_gene_17194_tx_97"; exon_id "4_54410139_54410647_+"; exonnum "1"; txlen "1933";
4	sraer114_es	exon	54410968	54411053	0.00557424703432653	+	.	gene_id "sraer114_gene_17194"; transcript_id "sraer114_gene_17194_tx_100"; exon_id "4_54410968_54411053_+"; exonnum "1"; txlen "1604";
4	sraer114_es	exon	54410968	54411053	0.00456300198054819	+	.	gene_id "sraer114_gene_17194"; transcript_id "sraer114_gene_17194_tx_112"; exon_id "4_54410968_54411053_+"; exonnum "1"; txlen "1697";
4	sraer114_es	exon	54410968	54411053	0.00407850335061592	+	.	gene_id "sraer114_gene_17194"; transcript_id "sraer114_gene_17194_tx_117"; exon_id "4_54410968_54411053_+"; exonnum "1"; txlen "777";
4	sraer114_es	exon	54410968	54411053	0.00338000146707274	+	.	gene_id "sraer114_gene_17194"; transcript_id "sraer114_gene_17194_tx_123"; exon_id "4_54410968_54411053_+"; exonnum "1"; txlen "1729";
4	sraer114_es	exon	54410968	54411053	0.00338000146707274	+	.	gene_id "sraer114_gene_17194"; transcript_id "sraer114_gene_17194_tx_125"; exon_id "4_54410968_54411053_+"; exonnum "1"; txlen "1827";
4	sraer114_es	exon	54410968	54411053	0.00338000146707274	+	.	gene_id "sraer114_gene_17194"; transcript_id "sraer114_gene_17194_tx_127"; exon_id "4_54410968_54411053_+"; exonnum "1"; txlen "1864";
4	sraer114_es	exon	54410968	54411053	0.017049572922156	+	.	gene_id "sraer114_gene_17194"; transcript_id "sraer114_gene_17194_tx_56"; exon_id "4_54410968_54411053_+"; exonnum "1"; txlen "1506";
4	sraer114_es	exon	54410968	54411053	0.0122355100518477	+	.	gene_id "sraer114_gene_17194"; transcript_id "sraer114_gene_17194_tx_63"; exon_id "4_54410968_54411053_+"; exonnum "1"; txlen "821";
4	sraer114_es	exon	54410968	54411053	0.0105625045846023	+	.	gene_id "sraer114_gene_17194"; transcript_id "sraer114_gene_17194_tx_71"; exon_id "4_54410968_54411053_+"; exonnum "1"; txlen "1660";
4	sraer114_es	exon	54410968	54411053	0.0105625045846023	+	.	gene_id "sraer114_gene_17194"; transcript_id "sraer114_gene_17194_tx_72"; exon_id "4_54410968_54411053_+"; exonnum "1"; txlen "1758";
4	sraer114_es	exon	54410968	54411053	0.0105625045846023	+	.	gene_id "sraer114_gene_17194"; transcript_id "sraer114_gene_17194_tx_73"; exon_id "4_54410968_54411053_+"; exonnum "1"; txlen "1714";
4	sraer114_es	exon	54410968	54411053	0.0105625045846023	+	.	gene_id "sraer114_gene_17194"; transcript_id "sraer114_gene_17194_tx_74"; exon_id "4_54410968_54411053_+"; exonnum "1"; txlen "1616";
4	sraer114_mid	exon	54416297	54416390	0.00557424703432653	+	.	gene_id "sraer114_gene_17194"; transcript_id "sraer114_gene_17194_tx_100"; exon_id "4_54416297_54416390_+"; exonnum "2"; txlen "1604";
4	sraer114_mid	exon	54416297	54416390	0.00521481828052057	+	.	gene_id "sraer114_gene_17194"; transcript_id "sraer114_gene_17194_tx_102"; exon_id "4_54416297_54416390_+"; exonnum "2"; txlen "1658";
4	sraer114_mid	exon	54416297	54416390	0.00521481828052057	+	.	gene_id "sraer114_gene_17194"; transcript_id "sraer114_gene_17194_tx_103"; exon_id "4_54416297_54416390_+"; exonnum "2"; txlen "1756";
4	sraer114_mid	exon	54416297	54416390	0.00467550888224738	+	.	gene_id "sraer114_gene_17194"; transcript_id "sraer114_gene_17194_tx_106"; exon_id "4_54416297_54416390_+"; exonnum "1"; txlen "1043";
4	sraer114_mid	exon	54416297	54416390	0.00467550888224738	+	.	gene_id "sraer114_gene_17194"; transcript_id "sraer114_gene_17194_tx_107"; exon_id "4_54416297_54416390_+"; exonnum "1"; txlen "1112";
4	sraer114_mid	exon	54416297	54416390	0.00467550888224738	+	.	gene_id "sraer114_gene_17194"; transcript_id "sraer114_gene_17194_tx_108"; exon_id "4_54416297_54416390_+"; exonnum "1"; txlen "1014";
4	sraer114_mid	exon	54416297	54416390	0.00467550888224738	+	.	gene_id "sraer114_gene_17194"; transcript_id "sraer114_gene_17194_tx_109"; exon_id "4_54416297_54416390_+"; exonnum "1"; txlen "945";
4	sraer114_mid	exon	54416297	54416390	0.00465640789362602	+	.	gene_id "sraer114_gene_17194"; transcript_id "sraer114_gene_17194_tx_110"; exon_id "4_54416297_54416390_+"; exonnum "1"; txlen "2265";
4	sraer114_mid	exon	54416297	54416390	0.00456300198054819	+	.	gene_id "sraer114_gene_17194"; transcript_id "sraer114_gene_17194_tx_111"; exon_id "4_54416297_54416390_+"; exonnum "2"; txlen "2120";
4	sraer114_mid	exon	54416297	54416390	0.00456300198054819	+	.	gene_id "sraer114_gene_17194"; transcript_id "sraer114_gene_17194_tx_112"; exon_id "4_54416297_54416390_+"; exonnum "2"; txlen "1697";
4	sraer114_mid	exon	54416297	54416390	0.00456300198054819	+	.	gene_id "sraer114_gene_17194"; transcript_id "sraer114_gene_17194_tx_113"; exon_id "4_54416297_54416390_+"; exonnum "2"; txlen "1657";
4	sraer114_mid	exon	54416297	54416390	0.00423877406981079	+	.	gene_id "sraer114_gene_17194"; transcript_id "sraer114_gene_17194_tx_114"; exon_id "4_54416297_54416390_+"; exonnum "2"; txlen "1381";
4	sraer114_mid	exon	54416297	54416390	0.00407850335061592	+	.	gene_id "sraer114_gene_17194"; transcript_id "sraer114_gene_17194_tx_117"; exon_id "4_54416297_54416390_+"; exonnum "2"; txlen "777";
4	sraer114_mid	exon	54416297	54416390	0.00359079361610628	+	.	gene_id "sraer114_gene_17194"; transcript_id "sraer114_gene_17194_tx_119"; exon_id "4_54416297_54416390_+"; exonnum "1"; txlen "1907";
4	sraer114_mid	exon	54416297	54416390	0.00359079361610628	+	.	gene_id "sraer114_gene_17194"; transcript_id "sraer114_gene_17194_tx_120"; exon_id "4_54416297_54416390_+"; exonnum "1"; txlen "1765";
4	sraer114_mid	exon	54416297	54416390	0.00349075511631477	+	.	gene_id "sraer114_gene_17194"; transcript_id "sraer114_gene_17194_tx_121"; exon_id "4_54416297_54416390_+"; exonnum "2"; txlen "2607";
4	sraer114_mid	exon	54416297	54416390	0.0033985370272497	+	.	gene_id "sraer114_gene_17194"; transcript_id "sraer114_gene_17194_tx_122"; exon_id "4_54416297_54416390_+"; exonnum "1"; txlen "2296";
4	sraer114_mid	exon	54416297	54416390	0.00338000146707274	+	.	gene_id "sraer114_gene_17194"; transcript_id "sraer114_gene_17194_tx_123"; exon_id "4_54416297_54416390_+"; exonnum "2"; txlen "1729";
4	sraer114_mid	exon	54416297	54416390	0.00338000146707274	+	.	gene_id "sraer114_gene_17194"; transcript_id "sraer114_gene_17194_tx_124"; exon_id "4_54416297_54416390_+"; exonnum "2"; txlen "2250";
4	sraer114_mid	exon	54416297	54416390	0.00338000146707274	+	.	gene_id "sraer114_gene_17194"; transcript_id "sraer114_gene_17194_tx_125"; exon_id "4_54416297_54416390_+"; exonnum "2"; txlen "1827";
4	sraer114_mid	exon	54416297	54416390	0.00338000146707274	+	.	gene_id "sraer114_gene_17194"; transcript_id "sraer114_gene_17194_tx_126"; exon_id "4_54416297_54416390_+"; exonnum "2"; txlen "2287";
4	sraer114_mid	exon	54416297	54416390	0.00338000146707274	+	.	gene_id "sraer114_gene_17194"; transcript_id "sraer114_gene_17194_tx_127"; exon_id "4_54416297_54416390_+"; exonnum "2"; txlen "1864";
4	sraer114_mid	exon	54416297	54416390	0.00338000146707274	+	.	gene_id "sraer114_gene_17194"; transcript_id "sraer114_gene_17194_tx_128"; exon_id "4_54416297_54416390_+"; exonnum "2"; txlen "1824";
4	sraer114_mid	exon	54416297	54416390	0.00331265536548238	+	.	gene_id "sraer114_gene_17194"; transcript_id "sraer114_gene_17194_tx_129"; exon_id "4_54416297_54416390_+"; exonnum "2"; txlen "2318";
4	sraer114_mid	exon	54416297	54416390	0.0020303371594892	+	.	gene_id "sraer114_gene_17194"; transcript_id "sraer114_gene_17194_tx_130"; exon_id "4_54416297_54416390_+"; exonnum "2"; txlen "2637";
4	sraer114_mid	exon	54416297	54416390	0.0020303371594892	+	.	gene_id "sraer114_gene_17194"; transcript_id "sraer114_gene_17194_tx_131"; exon_id "4_54416297_54416390_+"; exonnum "2"; txlen "3124";
4	sraer114_mid	exon	54416297	54416390	0.0253840522130959	+	.	gene_id "sraer114_gene_17194"; transcript_id "sraer114_gene_17194_tx_49"; exon_id "4_54416297_54416390_+"; exonnum "2"; txlen "2083";
4	sraer114_mid	exon	54416297	54416390	0.0253840522130959	+	.	gene_id "sraer114_gene_17194"; transcript_id "sraer114_gene_17194_tx_50"; exon_id "4_54416297_54416390_+"; exonnum "2"; txlen "2181";
4	sraer114_mid	exon	54416297	54416390	0.0253840522130959	+	.	gene_id "sraer114_gene_17194"; transcript_id "sraer114_gene_17194_tx_51"; exon_id "4_54416297_54416390_+"; exonnum "2"; txlen "2137";
4	sraer114_mid	exon	54416297	54416390	0.0253840522130959	+	.	gene_id "sraer114_gene_17194"; transcript_id "sraer114_gene_17194_tx_52"; exon_id "4_54416297_54416390_+"; exonnum "2"; txlen "2039";
4	sraer114_mid	exon	54416297	54416390	0.0228029124181682	+	.	gene_id "sraer114_gene_17194"; transcript_id "sraer114_gene_17194_tx_53"; exon_id "4_54416297_54416390_+"; exonnum "1"; txlen "828";
4	sraer114_mid	exon	54416297	54416390	0.017049572922156	+	.	gene_id "sraer114_gene_17194"; transcript_id "sraer114_gene_17194_tx_56"; exon_id "4_54416297_54416390_+"; exonnum "2"; txlen "1506";
4	sraer114_mid	exon	54416297	54416390	0.0129053637060785	+	.	gene_id "sraer114_gene_17194"; transcript_id "sraer114_gene_17194_tx_58"; exon_id "4_54416297_54416390_+"; exonnum "2"; txlen "1620";
4	sraer114_mid	exon	54416297	54416390	0.0123601227077676	+	.	gene_id "sraer114_gene_17194"; transcript_id "sraer114_gene_17194_tx_61"; exon_id "4_54416297_54416390_+"; exonnum "2"; txlen "2570";
4	sraer114_mid	exon	54416297	54416390	0.0123601227077676	+	.	gene_id "sraer114_gene_17194"; transcript_id "sraer114_gene_17194_tx_62"; exon_id "4_54416297_54416390_+"; exonnum "2"; txlen "2668";
4	sraer114_mid	exon	54416297	54416390	0.0122355100518477	+	.	gene_id "sraer114_gene_17194"; transcript_id "sraer114_gene_17194_tx_63"; exon_id "4_54416297_54416390_+"; exonnum "2"; txlen "821";
4	sraer114_mid	exon	54416297	54416390	0.0120442369353794	+	.	gene_id "sraer114_gene_17194"; transcript_id "sraer114_gene_17194_tx_64"; exon_id "4_54416297_54416390_+"; exonnum "2"; txlen "1929";
4	sraer114_mid	exon	54416297	54416390	0.0119109345281661	+	.	gene_id "sraer114_gene_17194"; transcript_id "sraer114_gene_17194_tx_65"; exon_id "4_54416297_54416390_+"; exonnum "2"; txlen "1466";
4	sraer114_mid	exon	54416297	54416390	0.0110421845516079	+	.	gene_id "sraer114_gene_17194"; transcript_id "sraer114_gene_17194_tx_66"; exon_id "4_54416297_54416390_+"; exonnum "2"; txlen "2639";
4	sraer114_mid	exon	54416297	54416390	0.0110421845516079	+	.	gene_id "sraer114_gene_17194"; transcript_id "sraer114_gene_17194_tx_67"; exon_id "4_54416297_54416390_+"; exonnum "2"; txlen "2737";
4	sraer114_mid	exon	54416297	54416390	0.0105625045846023	+	.	gene_id "sraer114_gene_17194"; transcript_id "sraer114_gene_17194_tx_71"; exon_id "4_54416297_54416390_+"; exonnum "2"; txlen "1660";
4	sraer114_mid	exon	54416297	54416390	0.0105625045846023	+	.	gene_id "sraer114_gene_17194"; transcript_id "sraer114_gene_17194_tx_72"; exon_id "4_54416297_54416390_+"; exonnum "2"; txlen "1758";
4	sraer114_mid	exon	54416297	54416390	0.0105625045846023	+	.	gene_id "sraer114_gene_17194"; transcript_id "sraer114_gene_17194_tx_73"; exon_id "4_54416297_54416390_+"; exonnum "2"; txlen "1714";
4	sraer114_mid	exon	54416297	54416390	0.0105625045846023	+	.	gene_id "sraer114_gene_17194"; transcript_id "sraer114_gene_17194_tx_74"; exon_id "4_54416297_54416390_+"; exonnum "2"; txlen "1616";
4	sraer114_mid	exon	54416297	54416390	0.0105435052492773	+	.	gene_id "sraer114_gene_17194"; transcript_id "sraer114_gene_17194_tx_75"; exon_id "4_54416297_54416390_+"; exonnum "2"; txlen "2624";
4	sraer114_mid	exon	54416297	54416390	0.0105435052492773	+	.	gene_id "sraer114_gene_17194"; transcript_id "sraer114_gene_17194_tx_76"; exon_id "4_54416297_54416390_+"; exonnum "2"; txlen "2526";
4	sraer114_mid	exon	54416297	54416390	0.0105435052492773	+	.	gene_id "sraer114_gene_17194"; transcript_id "sraer114_gene_17194_tx_77"; exon_id "4_54416297_54416390_+"; exonnum "2"; txlen "2693";
4	sraer114_mid	exon	54416297	54416390	0.0105435052492773	+	.	gene_id "sraer114_gene_17194"; transcript_id "sraer114_gene_17194_tx_78"; exon_id "4_54416297_54416390_+"; exonnum "2"; txlen "2595";
4	sraer114_mid	exon	54416297	54416390	0.00901222447818692	+	.	gene_id "sraer114_gene_17194"; transcript_id "sraer114_gene_17194_tx_79"; exon_id "4_54416297_54416390_+"; exonnum "1"; txlen "2196";
4	sraer114_mid	exon	54416297	54416390	0.00777472866550779	+	.	gene_id "sraer114_gene_17194"; transcript_id "sraer114_gene_17194_tx_85"; exon_id "4_54416297_54416390_+"; exonnum "1"; txlen "2167";
4	sraer114_mid	exon	54416297	54416390	0.00752050326423684	+	.	gene_id "sraer114_gene_17194"; transcript_id "sraer114_gene_17194_tx_86"; exon_id "4_54416297_54416390_+"; exonnum "2"; txlen "2027";
4	sraer114_mid	exon	54416297	54416390	0.00751191568638409	+	.	gene_id "sraer114_gene_17194"; transcript_id "sraer114_gene_17194_tx_87"; exon_id "4_54416297_54416390_+"; exonnum "2"; txlen "2152";
4	sraer114_mid	exon	54416297	54416390	0.00751191568638409	+	.	gene_id "sraer114_gene_17194"; transcript_id "sraer114_gene_17194_tx_88"; exon_id "4_54416297_54416390_+"; exonnum "2"; txlen "2108";
4	sraer114_mid	exon	54416297	54416390	0.00743600322756002	+	.	gene_id "sraer114_gene_17194"; transcript_id "sraer114_gene_17194_tx_89"; exon_id "4_54416297_54416390_+"; exonnum "2"; txlen "1718";
4	sraer114_mid	exon	54416297	54416390	0.00743600322756002	+	.	gene_id "sraer114_gene_17194"; transcript_id "sraer114_gene_17194_tx_90"; exon_id "4_54416297_54416390_+"; exonnum "2"; txlen "1674";
4	sraer114_mid	exon	54416297	54416390	0.00743600322756002	+	.	gene_id "sraer114_gene_17194"; transcript_id "sraer114_gene_17194_tx_91"; exon_id "4_54416297_54416390_+"; exonnum "2"; txlen "1576";
4	sraer114_ss	exon	54416301	54416388	0.03468217128654	+	.	gene_id "sraer114_gene_17194"; transcript_id "sraer114_gene_17194_tx_47"; exon_id "4_54416301_54416388_+"; exonnum "2"; txlen "597";
4	sraer114_mid	exon	54417872	54417908	0.00465640789362602	+	.	gene_id "sraer114_gene_17194"; transcript_id "sraer114_gene_17194_tx_110"; exon_id "4_54417872_54417908_+"; exonnum "2"; txlen "2265";
4	sraer114_mid	exon	54417872	54417908	0.00456300198054819	+	.	gene_id "sraer114_gene_17194"; transcript_id "sraer114_gene_17194_tx_111"; exon_id "4_54417872_54417908_+"; exonnum "3"; txlen "2120";
4	sraer114_mid	exon	54417872	54417908	0.00456300198054819	+	.	gene_id "sraer114_gene_17194"; transcript_id "sraer114_gene_17194_tx_112"; exon_id "4_54417872_54417908_+"; exonnum "3"; txlen "1697";
4	sraer114_mid	exon	54417872	54417908	0.00456300198054819	+	.	gene_id "sraer114_gene_17194"; transcript_id "sraer114_gene_17194_tx_113"; exon_id "4_54417872_54417908_+"; exonnum "3"; txlen "1657";
4	sraer114_mid	exon	54417872	54417908	0.00349075511631477	+	.	gene_id "sraer114_gene_17194"; transcript_id "sraer114_gene_17194_tx_121"; exon_id "4_54417872_54417908_+"; exonnum "3"; txlen "2607";
4	sraer114_mid	exon	54417872	54417908	0.00338000146707274	+	.	gene_id "sraer114_gene_17194"; transcript_id "sraer114_gene_17194_tx_126"; exon_id "4_54417872_54417908_+"; exonnum "3"; txlen "2287";
4	sraer114_mid	exon	54417872	54417908	0.00338000146707274	+	.	gene_id "sraer114_gene_17194"; transcript_id "sraer114_gene_17194_tx_127"; exon_id "4_54417872_54417908_+"; exonnum "3"; txlen "1864";
4	sraer114_mid	exon	54417872	54417908	0.00338000146707274	+	.	gene_id "sraer114_gene_17194"; transcript_id "sraer114_gene_17194_tx_128"; exon_id "4_54417872_54417908_+"; exonnum "3"; txlen "1824";
4	sraer114_mid	exon	54417872	54417908	0.0020303371594892	+	.	gene_id "sraer114_gene_17194"; transcript_id "sraer114_gene_17194_tx_130"; exon_id "4_54417872_54417908_+"; exonnum "3"; txlen "2637";
4	sraer114_mid	exon	54417872	54417908	0.0020303371594892	+	.	gene_id "sraer114_gene_17194"; transcript_id "sraer114_gene_17194_tx_131"; exon_id "4_54417872_54417908_+"; exonnum "3"; txlen "3124";
4	sraer114_mid	exon	54417872	54417908	0.00901222447818692	+	.	gene_id "sraer114_gene_17194"; transcript_id "sraer114_gene_17194_tx_79"; exon_id "4_54417872_54417908_+"; exonnum "2"; txlen "2196";
4	sraer114_mid	exon	54417872	54417908	0.00777472866550779	+	.	gene_id "sraer114_gene_17194"; transcript_id "sraer114_gene_17194_tx_85"; exon_id "4_54417872_54417908_+"; exonnum "2"; txlen "2167";
4	sraer114_mid	exon	54418490	54418533	0.00521481828052057	+	.	gene_id "sraer114_gene_17194"; transcript_id "sraer114_gene_17194_tx_102"; exon_id "4_54418490_54418533_+"; exonnum "3"; txlen "1658";
4	sraer114_mid	exon	54418490	54418533	0.00521481828052057	+	.	gene_id "sraer114_gene_17194"; transcript_id "sraer114_gene_17194_tx_103"; exon_id "4_54418490_54418533_+"; exonnum "3"; txlen "1756";
4	sraer114_mid	exon	54418490	54418533	0.00465640789362602	+	.	gene_id "sraer114_gene_17194"; transcript_id "sraer114_gene_17194_tx_110"; exon_id "4_54418490_54418533_+"; exonnum "3"; txlen "2265";
4	sraer114_mid	exon	54418490	54418533	0.00456300198054819	+	.	gene_id "sraer114_gene_17194"; transcript_id "sraer114_gene_17194_tx_111"; exon_id "4_54418490_54418533_+"; exonnum "4"; txlen "2120";
4	sraer114_mid	exon	54418490	54418533	0.00456300198054819	+	.	gene_id "sraer114_gene_17194"; transcript_id "sraer114_gene_17194_tx_112"; exon_id "4_54418490_54418533_+"; exonnum "4"; txlen "1697";
4	sraer114_mid	exon	54418490	54418533	0.00456300198054819	+	.	gene_id "sraer114_gene_17194"; transcript_id "sraer114_gene_17194_tx_113"; exon_id "4_54418490_54418533_+"; exonnum "4"; txlen "1657";
4	sraer114_mid	exon	54418490	54418533	0.00423877406981079	+	.	gene_id "sraer114_gene_17194"; transcript_id "sraer114_gene_17194_tx_114"; exon_id "4_54418490_54418533_+"; exonnum "3"; txlen "1381";
4	sraer114_mid	exon	54418490	54418533	0.00359079361610628	+	.	gene_id "sraer114_gene_17194"; transcript_id "sraer114_gene_17194_tx_119"; exon_id "4_54418490_54418533_+"; exonnum "2"; txlen "1907";
4	sraer114_mid	exon	54418490	54418533	0.00349075511631477	+	.	gene_id "sraer114_gene_17194"; transcript_id "sraer114_gene_17194_tx_121"; exon_id "4_54418490_54418533_+"; exonnum "4"; txlen "2607";
4	sraer114_mid	exon	54418490	54418533	0.0033985370272497	+	.	gene_id "sraer114_gene_17194"; transcript_id "sraer114_gene_17194_tx_122"; exon_id "4_54418490_54418533_+"; exonnum "2"; txlen "2296";
4	sraer114_mid	exon	54418490	54418533	0.00338000146707274	+	.	gene_id "sraer114_gene_17194"; transcript_id "sraer114_gene_17194_tx_123"; exon_id "4_54418490_54418533_+"; exonnum "3"; txlen "1729";
4	sraer114_mid	exon	54418490	54418533	0.00338000146707274	+	.	gene_id "sraer114_gene_17194"; transcript_id "sraer114_gene_17194_tx_124"; exon_id "4_54418490_54418533_+"; exonnum "3"; txlen "2250";
4	sraer114_mid	exon	54418490	54418533	0.00338000146707274	+	.	gene_id "sraer114_gene_17194"; transcript_id "sraer114_gene_17194_tx_125"; exon_id "4_54418490_54418533_+"; exonnum "3"; txlen "1827";
4	sraer114_mid	exon	54418490	54418533	0.00338000146707274	+	.	gene_id "sraer114_gene_17194"; transcript_id "sraer114_gene_17194_tx_126"; exon_id "4_54418490_54418533_+"; exonnum "4"; txlen "2287";
4	sraer114_mid	exon	54418490	54418533	0.00338000146707274	+	.	gene_id "sraer114_gene_17194"; transcript_id "sraer114_gene_17194_tx_127"; exon_id "4_54418490_54418533_+"; exonnum "4"; txlen "1864";
4	sraer114_mid	exon	54418490	54418533	0.00338000146707274	+	.	gene_id "sraer114_gene_17194"; transcript_id "sraer114_gene_17194_tx_128"; exon_id "4_54418490_54418533_+"; exonnum "4"; txlen "1824";
4	sraer114_mid	exon	54418490	54418533	0.00331265536548238	+	.	gene_id "sraer114_gene_17194"; transcript_id "sraer114_gene_17194_tx_129"; exon_id "4_54418490_54418533_+"; exonnum "3"; txlen "2318";
4	sraer114_mid	exon	54418490	54418533	0.0020303371594892	+	.	gene_id "sraer114_gene_17194"; transcript_id "sraer114_gene_17194_tx_130"; exon_id "4_54418490_54418533_+"; exonnum "4"; txlen "2637";
4	sraer114_mid	exon	54418490	54418533	0.0020303371594892	+	.	gene_id "sraer114_gene_17194"; transcript_id "sraer114_gene_17194_tx_131"; exon_id "4_54418490_54418533_+"; exonnum "4"; txlen "3124";
4	sraer114_mid	exon	54418490	54418533	0.0253840522130959	+	.	gene_id "sraer114_gene_17194"; transcript_id "sraer114_gene_17194_tx_49"; exon_id "4_54418490_54418533_+"; exonnum "3"; txlen "2083";
4	sraer114_mid	exon	54418490	54418533	0.0253840522130959	+	.	gene_id "sraer114_gene_17194"; transcript_id "sraer114_gene_17194_tx_50"; exon_id "4_54418490_54418533_+"; exonnum "3"; txlen "2181";
4	sraer114_mid	exon	54418490	54418533	0.0129053637060785	+	.	gene_id "sraer114_gene_17194"; transcript_id "sraer114_gene_17194_tx_58"; exon_id "4_54418490_54418533_+"; exonnum "3"; txlen "1620";
4	sraer114_mid	exon	54418490	54418533	0.0123601227077676	+	.	gene_id "sraer114_gene_17194"; transcript_id "sraer114_gene_17194_tx_61"; exon_id "4_54418490_54418533_+"; exonnum "3"; txlen "2570";
4	sraer114_mid	exon	54418490	54418533	0.0123601227077676	+	.	gene_id "sraer114_gene_17194"; transcript_id "sraer114_gene_17194_tx_62"; exon_id "4_54418490_54418533_+"; exonnum "3"; txlen "2668";
4	sraer114_mid	exon	54418490	54418533	0.0122355100518477	+	.	gene_id "sraer114_gene_17194"; transcript_id "sraer114_gene_17194_tx_63"; exon_id "4_54418490_54418533_+"; exonnum "3"; txlen "821";
4	sraer114_mid	exon	54418490	54418533	0.0110421845516079	+	.	gene_id "sraer114_gene_17194"; transcript_id "sraer114_gene_17194_tx_66"; exon_id "4_54418490_54418533_+"; exonnum "3"; txlen "2639";
4	sraer114_mid	exon	54418490	54418533	0.0110421845516079	+	.	gene_id "sraer114_gene_17194"; transcript_id "sraer114_gene_17194_tx_67"; exon_id "4_54418490_54418533_+"; exonnum "3"; txlen "2737";
4	sraer114_mid	exon	54418490	54418533	0.0105625045846023	+	.	gene_id "sraer114_gene_17194"; transcript_id "sraer114_gene_17194_tx_71"; exon_id "4_54418490_54418533_+"; exonnum "3"; txlen "1660";
4	sraer114_mid	exon	54418490	54418533	0.0105625045846023	+	.	gene_id "sraer114_gene_17194"; transcript_id "sraer114_gene_17194_tx_72"; exon_id "4_54418490_54418533_+"; exonnum "3"; txlen "1758";
4	sraer114_mid	exon	54418490	54418533	0.00901222447818692	+	.	gene_id "sraer114_gene_17194"; transcript_id "sraer114_gene_17194_tx_79"; exon_id "4_54418490_54418533_+"; exonnum "3"; txlen "2196";
4	sraer114_mid	exon	54418490	54418533	0.00777472866550779	+	.	gene_id "sraer114_gene_17194"; transcript_id "sraer114_gene_17194_tx_85"; exon_id "4_54418490_54418533_+"; exonnum "3"; txlen "2167";
4	sraer114_mid	exon	54418490	54418533	0.00751191568638409	+	.	gene_id "sraer114_gene_17194"; transcript_id "sraer114_gene_17194_tx_87"; exon_id "4_54418490_54418533_+"; exonnum "3"; txlen "2152";
4	sraer114_mid	exon	54418490	54418533	0.00743600322756002	+	.	gene_id "sraer114_gene_17194"; transcript_id "sraer114_gene_17194_tx_89"; exon_id "4_54418490_54418533_+"; exonnum "3"; txlen "1718";
4	sraer114_mid	exon	54418571	54418593	0.00467550888224738	+	.	gene_id "sraer114_gene_17194"; transcript_id "sraer114_gene_17194_tx_106"; exon_id "4_54418571_54418593_+"; exonnum "2"; txlen "1043";
4	sraer114_mid	exon	54418571	54418593	0.00467550888224738	+	.	gene_id "sraer114_gene_17194"; transcript_id "sraer114_gene_17194_tx_107"; exon_id "4_54418571_54418593_+"; exonnum "2"; txlen "1112";
4	sraer114_mid	exon	54418571	54418593	0.00467550888224738	+	.	gene_id "sraer114_gene_17194"; transcript_id "sraer114_gene_17194_tx_108"; exon_id "4_54418571_54418593_+"; exonnum "2"; txlen "1014";
4	sraer114_mid	exon	54418571	54418593	0.00467550888224738	+	.	gene_id "sraer114_gene_17194"; transcript_id "sraer114_gene_17194_tx_109"; exon_id "4_54418571_54418593_+"; exonnum "2"; txlen "945";
4	sraer114_es	exon	54422696	54422811	0.0527223226931172	+	.	gene_id "sraer114_gene_17194"; transcript_id "sraer114_gene_17194_tx_1"; exon_id "4_54422696_54422811_+"; exonnum "1"; txlen "2137";
4	sraer114_es	exon	54422696	54422811	0.0527223226931172	+	.	gene_id "sraer114_gene_17194"; transcript_id "sraer114_gene_17194_tx_10"; exon_id "4_54422696_54422811_+"; exonnum "1"; txlen "2265";
4	sraer114_es	exon	54422696	54422811	0.0527223226931172	+	.	gene_id "sraer114_gene_17194"; transcript_id "sraer114_gene_17194_tx_11"; exon_id "4_54422696_54422811_+"; exonnum "1"; txlen "2275";
4	sraer114_es	exon	54422696	54422811	0.0527223226931172	+	.	gene_id "sraer114_gene_17194"; transcript_id "sraer114_gene_17194_tx_12"; exon_id "4_54422696_54422811_+"; exonnum "1"; txlen "2108";
4	sraer114_es	exon	54422696	54422811	0.0527223226931172	+	.	gene_id "sraer114_gene_17194"; transcript_id "sraer114_gene_17194_tx_13"; exon_id "4_54422696_54422811_+"; exonnum "1"; txlen "2425";
4	sraer114_es	exon	54422696	54422811	0.0527223226931172	+	.	gene_id "sraer114_gene_17194"; transcript_id "sraer114_gene_17194_tx_14"; exon_id "4_54422696_54422811_+"; exonnum "1"; txlen "2379";
4	sraer114_es	exon	54422696	54422811	0.0527223226931172	+	.	gene_id "sraer114_gene_17194"; transcript_id "sraer114_gene_17194_tx_15"; exon_id "4_54422696_54422811_+"; exonnum "1"; txlen "2271";
4	sraer114_es	exon	54422696	54422811	0.0527223226931172	+	.	gene_id "sraer114_gene_17194"; transcript_id "sraer114_gene_17194_tx_16"; exon_id "4_54422696_54422811_+"; exonnum "1"; txlen "2327";
4	sraer114_es	exon	54422696	54422811	0.0527223226931172	+	.	gene_id "sraer114_gene_17194"; transcript_id "sraer114_gene_17194_tx_17"; exon_id "4_54422696_54422811_+"; exonnum "1"; txlen "2356";
4	sraer114_es	exon	54422696	54422811	0.0527223226931172	+	.	gene_id "sraer114_gene_17194"; transcript_id "sraer114_gene_17194_tx_18"; exon_id "4_54422696_54422811_+"; exonnum "1"; txlen "2484";
4	sraer114_es	exon	54422696	54422811	0.0527223226931172	+	.	gene_id "sraer114_gene_17194"; transcript_id "sraer114_gene_17194_tx_19"; exon_id "4_54422696_54422811_+"; exonnum "1"; txlen "2494";
4	sraer114_es	exon	54422696	54422811	0.0527223226931172	+	.	gene_id "sraer114_gene_17194"; transcript_id "sraer114_gene_17194_tx_2"; exon_id "4_54422696_54422811_+"; exonnum "1"; txlen "2241";
4	sraer114_es	exon	54422696	54422811	0.0527223226931172	+	.	gene_id "sraer114_gene_17194"; transcript_id "sraer114_gene_17194_tx_20"; exon_id "4_54422696_54422811_+"; exonnum "1"; txlen "2310";
4	sraer114_es	exon	54422696	54422811	0.0527223226931172	+	.	gene_id "sraer114_gene_17194"; transcript_id "sraer114_gene_17194_tx_21"; exon_id "4_54422696_54422811_+"; exonnum "1"; txlen "2438";
4	sraer114_es	exon	54422696	54422811	0.0527223226931172	+	.	gene_id "sraer114_gene_17194"; transcript_id "sraer114_gene_17194_tx_22"; exon_id "4_54422696_54422811_+"; exonnum "1"; txlen "2167";
4	sraer114_es	exon	54422696	54422811	0.0527223226931172	+	.	gene_id "sraer114_gene_17194"; transcript_id "sraer114_gene_17194_tx_23"; exon_id "4_54422696_54422811_+"; exonnum "1"; txlen "2334";
4	sraer114_es	exon	54422696	54422811	0.0527223226931172	+	.	gene_id "sraer114_gene_17194"; transcript_id "sraer114_gene_17194_tx_24"; exon_id "4_54422696_54422811_+"; exonnum "1"; txlen "2425";
4	sraer114_es	exon	54422696	54422811	0.0527223226931172	+	.	gene_id "sraer114_gene_17194"; transcript_id "sraer114_gene_17194_tx_25"; exon_id "4_54422696_54422811_+"; exonnum "1"; txlen "2553";
4	sraer114_es	exon	54422696	54422811	0.0527223226931172	+	.	gene_id "sraer114_gene_17194"; transcript_id "sraer114_gene_17194_tx_26"; exon_id "4_54422696_54422811_+"; exonnum "1"; txlen "2258";
4	sraer114_es	exon	54422696	54422811	0.0527223226931172	+	.	gene_id "sraer114_gene_17194"; transcript_id "sraer114_gene_17194_tx_27"; exon_id "4_54422696_54422811_+"; exonnum "1"; txlen "2386";
4	sraer114_es	exon	54422696	54422811	0.0407924540545287	+	.	gene_id "sraer114_gene_17194"; transcript_id "sraer114_gene_17194_tx_28"; exon_id "4_54422696_54422811_+"; exonnum "1"; txlen "2412";
4	sraer114_es	exon	54422696	54422811	0.0407924540545287	+	.	gene_id "sraer114_gene_17194"; transcript_id "sraer114_gene_17194_tx_29"; exon_id "4_54422696_54422811_+"; exonnum "1"; txlen "2308";
4	sraer114_es	exon	54422696	54422811	0.0527223226931172	+	.	gene_id "sraer114_gene_17194"; transcript_id "sraer114_gene_17194_tx_3"; exon_id "4_54422696_54422811_+"; exonnum "1"; txlen "2206";
4	sraer114_es	exon	54422696	54422811	0.0407924540545287	+	.	gene_id "sraer114_gene_17194"; transcript_id "sraer114_gene_17194_tx_30"; exon_id "4_54422696_54422811_+"; exonnum "1"; txlen "2481";
4	sraer114_es	exon	54422696	54422811	0.0407924540545287	+	.	gene_id "sraer114_gene_17194"; transcript_id "sraer114_gene_17194_tx_31"; exon_id "4_54422696_54422811_+"; exonnum "1"; txlen "2314";
4	sraer114_es	exon	54422696	54422811	0.0407924540545287	+	.	gene_id "sraer114_gene_17194"; transcript_id "sraer114_gene_17194_tx_32"; exon_id "4_54422696_54422811_+"; exonnum "1"; txlen "2377";
4	sraer114_es	exon	54422696	54422811	0.0407924540545287	+	.	gene_id "sraer114_gene_17194"; transcript_id "sraer114_gene_17194_tx_33"; exon_id "4_54422696_54422811_+"; exonnum "1"; txlen "2596";
4	sraer114_es	exon	54422696	54422811	0.0407924540545287	+	.	gene_id "sraer114_gene_17194"; transcript_id "sraer114_gene_17194_tx_34"; exon_id "4_54422696_54422811_+"; exonnum "1"; txlen "2527";
4	sraer114_es	exon	54422696	54422811	0.0407924540545287	+	.	gene_id "sraer114_gene_17194"; transcript_id "sraer114_gene_17194_tx_35"; exon_id "4_54422696_54422811_+"; exonnum "1"; txlen "2210";
4	sraer114_es	exon	54422696	54422811	0.0407924540545287	+	.	gene_id "sraer114_gene_17194"; transcript_id "sraer114_gene_17194_tx_36"; exon_id "4_54422696_54422811_+"; exonnum "1"; txlen "2429";
4	sraer114_es	exon	54422696	54422811	0.0369441093324033	+	.	gene_id "sraer114_gene_17194"; transcript_id "sraer114_gene_17194_tx_38"; exon_id "4_54422696_54422811_+"; exonnum "1"; txlen "2321";
4	sraer114_es	exon	54422696	54422811	0.0369441093324033	+	.	gene_id "sraer114_gene_17194"; transcript_id "sraer114_gene_17194_tx_39"; exon_id "4_54422696_54422811_+"; exonnum "1"; txlen "2223";
4	sraer114_es	exon	54422696	54422811	0.0527223226931172	+	.	gene_id "sraer114_gene_17194"; transcript_id "sraer114_gene_17194_tx_4"; exon_id "4_54422696_54422811_+"; exonnum "1"; txlen "2039";
4	sraer114_es	exon	54422696	54422811	0.0369441093324033	+	.	gene_id "sraer114_gene_17194"; transcript_id "sraer114_gene_17194_tx_40"; exon_id "4_54422696_54422811_+"; exonnum "1"; txlen "2390";
4	sraer114_es	exon	54422696	54422811	0.0369441093324033	+	.	gene_id "sraer114_gene_17194"; transcript_id "sraer114_gene_17194_tx_41"; exon_id "4_54422696_54422811_+"; exonnum "1"; txlen "2449";
4	sraer114_es	exon	54422696	54422811	0.0369441093324033	+	.	gene_id "sraer114_gene_17194"; transcript_id "sraer114_gene_17194_tx_42"; exon_id "4_54422696_54422811_+"; exonnum "1"; txlen "2380";
4	sraer114_es	exon	54422696	54422811	0.0369441093324033	+	.	gene_id "sraer114_gene_17194"; transcript_id "sraer114_gene_17194_tx_43"; exon_id "4_54422696_54422811_+"; exonnum "1"; txlen "2492";
4	sraer114_es	exon	54422696	54422811	0.0369441093324033	+	.	gene_id "sraer114_gene_17194"; transcript_id "sraer114_gene_17194_tx_44"; exon_id "4_54422696_54422811_+"; exonnum "1"; txlen "2423";
4	sraer114_es	exon	54422696	54422811	0.0369441093324033	+	.	gene_id "sraer114_gene_17194"; transcript_id "sraer114_gene_17194_tx_45"; exon_id "4_54422696_54422811_+"; exonnum "1"; txlen "2282";
4	sraer114_es	exon	54422696	54422811	0.0369441093324033	+	.	gene_id "sraer114_gene_17194"; transcript_id "sraer114_gene_17194_tx_46"; exon_id "4_54422696_54422811_+"; exonnum "1"; txlen "2325";
4	sraer114_es	exon	54422696	54422811	0.0527223226931172	+	.	gene_id "sraer114_gene_17194"; transcript_id "sraer114_gene_17194_tx_5"; exon_id "4_54422696_54422811_+"; exonnum "1"; txlen "2310";
4	sraer114_es	exon	54422696	54422811	0.0527223226931172	+	.	gene_id "sraer114_gene_17194"; transcript_id "sraer114_gene_17194_tx_6"; exon_id "4_54422696_54422811_+"; exonnum "1"; txlen "2143";
4	sraer114_es	exon	54422696	54422811	0.0527223226931172	+	.	gene_id "sraer114_gene_17194"; transcript_id "sraer114_gene_17194_tx_7"; exon_id "4_54422696_54422811_+"; exonnum "1"; txlen "2212";
4	sraer114_es	exon	54422696	54422811	0.0527223226931172	+	.	gene_id "sraer114_gene_17194"; transcript_id "sraer114_gene_17194_tx_8"; exon_id "4_54422696_54422811_+"; exonnum "1"; txlen "2369";
4	sraer114_es	exon	54422696	54422811	0.0527223226931172	+	.	gene_id "sraer114_gene_17194"; transcript_id "sraer114_gene_17194_tx_9"; exon_id "4_54422696_54422811_+"; exonnum "1"; txlen "2206";
4	sraer114_mid	exon	54423464	54423573	0.00546936047851852	+	.	gene_id "sraer114_gene_17194"; transcript_id "sraer114_gene_17194_tx_101"; exon_id "4_54423464_54423573_+"; exonnum "2"; txlen "1482";
4	sraer114_mid	exon	54423464	54423573	0.00521481828052057	+	.	gene_id "sraer114_gene_17194"; transcript_id "sraer114_gene_17194_tx_102"; exon_id "4_54423464_54423573_+"; exonnum "4"; txlen "1658";
4	sraer114_mid	exon	54423464	54423573	0.00521481828052057	+	.	gene_id "sraer114_gene_17194"; transcript_id "sraer114_gene_17194_tx_103"; exon_id "4_54423464_54423573_+"; exonnum "4"; txlen "1756";
4	sraer114_mid	exon	54423464	54423573	0.00456300198054819	+	.	gene_id "sraer114_gene_17194"; transcript_id "sraer114_gene_17194_tx_111"; exon_id "4_54423464_54423573_+"; exonnum "5"; txlen "2120";
4	sraer114_mid	exon	54423464	54423573	0.00456300198054819	+	.	gene_id "sraer114_gene_17194"; transcript_id "sraer114_gene_17194_tx_112"; exon_id "4_54423464_54423573_+"; exonnum "5"; txlen "1697";
4	sraer114_mid	exon	54423464	54423573	0.00456300198054819	+	.	gene_id "sraer114_gene_17194"; transcript_id "sraer114_gene_17194_tx_113"; exon_id "4_54423464_54423573_+"; exonnum "5"; txlen "1657";
4	sraer114_mid	exon	54423464	54423573	0.00413191421931136	+	.	gene_id "sraer114_gene_17194"; transcript_id "sraer114_gene_17194_tx_116"; exon_id "4_54423464_54423573_+"; exonnum "2"; txlen "2014";
4	sraer114_mid	exon	54423464	54423573	0.00359079361610628	+	.	gene_id "sraer114_gene_17194"; transcript_id "sraer114_gene_17194_tx_119"; exon_id "4_54423464_54423573_+"; exonnum "3"; txlen "1907";
4	sraer114_mid	exon	54423464	54423573	0.00359079361610628	+	.	gene_id "sraer114_gene_17194"; transcript_id "sraer114_gene_17194_tx_120"; exon_id "4_54423464_54423573_+"; exonnum "2"; txlen "1765";
4	sraer114_mid	exon	54423464	54423573	0.00338000146707274	+	.	gene_id "sraer114_gene_17194"; transcript_id "sraer114_gene_17194_tx_123"; exon_id "4_54423464_54423573_+"; exonnum "4"; txlen "1729";
4	sraer114_mid	exon	54423464	54423573	0.00338000146707274	+	.	gene_id "sraer114_gene_17194"; transcript_id "sraer114_gene_17194_tx_124"; exon_id "4_54423464_54423573_+"; exonnum "4"; txlen "2250";
4	sraer114_mid	exon	54423464	54423573	0.00338000146707274	+	.	gene_id "sraer114_gene_17194"; transcript_id "sraer114_gene_17194_tx_125"; exon_id "4_54423464_54423573_+"; exonnum "4"; txlen "1827";
4	sraer114_mid	exon	54423464	54423573	0.00338000146707274	+	.	gene_id "sraer114_gene_17194"; transcript_id "sraer114_gene_17194_tx_126"; exon_id "4_54423464_54423573_+"; exonnum "5"; txlen "2287";
4	sraer114_mid	exon	54423464	54423573	0.00338000146707274	+	.	gene_id "sraer114_gene_17194"; transcript_id "sraer114_gene_17194_tx_127"; exon_id "4_54423464_54423573_+"; exonnum "5"; txlen "1864";
4	sraer114_mid	exon	54423464	54423573	0.00338000146707274	+	.	gene_id "sraer114_gene_17194"; transcript_id "sraer114_gene_17194_tx_128"; exon_id "4_54423464_54423573_+"; exonnum "5"; txlen "1824";
4	sraer114_mid	exon	54423464	54423573	0.00331265536548238	+	.	gene_id "sraer114_gene_17194"; transcript_id "sraer114_gene_17194_tx_129"; exon_id "4_54423464_54423573_+"; exonnum "4"; txlen "2318";
4	sraer114_mid	exon	54423464	54423573	0.0020303371594892	+	.	gene_id "sraer114_gene_17194"; transcript_id "sraer114_gene_17194_tx_130"; exon_id "4_54423464_54423573_+"; exonnum "5"; txlen "2637";
4	sraer114_mid	exon	54423464	54423573	0.0253840522130959	+	.	gene_id "sraer114_gene_17194"; transcript_id "sraer114_gene_17194_tx_49"; exon_id "4_54423464_54423573_+"; exonnum "4"; txlen "2083";
4	sraer114_mid	exon	54423464	54423573	0.0253840522130959	+	.	gene_id "sraer114_gene_17194"; transcript_id "sraer114_gene_17194_tx_50"; exon_id "4_54423464_54423573_+"; exonnum "4"; txlen "2181";
4	sraer114_mid	exon	54423464	54423573	0.0253840522130959	+	.	gene_id "sraer114_gene_17194"; transcript_id "sraer114_gene_17194_tx_51"; exon_id "4_54423464_54423573_+"; exonnum "3"; txlen "2137";
4	sraer114_mid	exon	54423464	54423573	0.0253840522130959	+	.	gene_id "sraer114_gene_17194"; transcript_id "sraer114_gene_17194_tx_52"; exon_id "4_54423464_54423573_+"; exonnum "3"; txlen "2039";
4	sraer114_mid	exon	54423464	54423573	0.0220040507460232	+	.	gene_id "sraer114_gene_17194"; transcript_id "sraer114_gene_17194_tx_54"; exon_id "4_54423464_54423573_+"; exonnum "2"; txlen "1945";
4	sraer114_mid	exon	54423464	54423573	0.0220040507460232	+	.	gene_id "sraer114_gene_17194"; transcript_id "sraer114_gene_17194_tx_55"; exon_id "4_54423464_54423573_+"; exonnum "2"; txlen "2043";
4	sraer114_mid	exon	54423464	54423573	0.0129053637060785	+	.	gene_id "sraer114_gene_17194"; transcript_id "sraer114_gene_17194_tx_58"; exon_id "4_54423464_54423573_+"; exonnum "4"; txlen "1620";
4	sraer114_mid	exon	54423464	54423573	0.0105630133523248	+	.	gene_id "sraer114_gene_17194"; transcript_id "sraer114_gene_17194_tx_70"; exon_id "4_54423464_54423573_+"; exonnum "2"; txlen "1520";
4	sraer114_mid	exon	54423464	54423573	0.0105625045846023	+	.	gene_id "sraer114_gene_17194"; transcript_id "sraer114_gene_17194_tx_71"; exon_id "4_54423464_54423573_+"; exonnum "4"; txlen "1660";
4	sraer114_mid	exon	54423464	54423573	0.0105625045846023	+	.	gene_id "sraer114_gene_17194"; transcript_id "sraer114_gene_17194_tx_72"; exon_id "4_54423464_54423573_+"; exonnum "4"; txlen "1758";
4	sraer114_mid	exon	54423464	54423573	0.0105625045846023	+	.	gene_id "sraer114_gene_17194"; transcript_id "sraer114_gene_17194_tx_73"; exon_id "4_54423464_54423573_+"; exonnum "3"; txlen "1714";
4	sraer114_mid	exon	54423464	54423573	0.0105625045846023	+	.	gene_id "sraer114_gene_17194"; transcript_id "sraer114_gene_17194_tx_74"; exon_id "4_54423464_54423573_+"; exonnum "3"; txlen "1616";
4	sraer114_mid	exon	54423464	54423573	0.00751191568638409	+	.	gene_id "sraer114_gene_17194"; transcript_id "sraer114_gene_17194_tx_87"; exon_id "4_54423464_54423573_+"; exonnum "4"; txlen "2152";
4	sraer114_mid	exon	54423464	54423573	0.00751191568638409	+	.	gene_id "sraer114_gene_17194"; transcript_id "sraer114_gene_17194_tx_88"; exon_id "4_54423464_54423573_+"; exonnum "3"; txlen "2108";
4	sraer114_mid	exon	54423464	54423573	0.00743600322756002	+	.	gene_id "sraer114_gene_17194"; transcript_id "sraer114_gene_17194_tx_89"; exon_id "4_54423464_54423573_+"; exonnum "4"; txlen "1718";
4	sraer114_mid	exon	54423464	54423573	0.00743600322756002	+	.	gene_id "sraer114_gene_17194"; transcript_id "sraer114_gene_17194_tx_90"; exon_id "4_54423464_54423573_+"; exonnum "3"; txlen "1674";
4	sraer114_mid	exon	54423464	54423573	0.00743600322756002	+	.	gene_id "sraer114_gene_17194"; transcript_id "sraer114_gene_17194_tx_91"; exon_id "4_54423464_54423573_+"; exonnum "3"; txlen "1576";
4	sraer114_mid	exon	54423464	54424060	0.0527223226931172	+	.	gene_id "sraer114_gene_17194"; transcript_id "sraer114_gene_17194_tx_1"; exon_id "4_54423464_54424060_+"; exonnum "2"; txlen "2137";
4	sraer114_mid	exon	54423464	54424060	0.0527223226931172	+	.	gene_id "sraer114_gene_17194"; transcript_id "sraer114_gene_17194_tx_10"; exon_id "4_54423464_54424060_+"; exonnum "2"; txlen "2265";
4	sraer114_mid	exon	54423464	54424060	0.00509365287380624	+	.	gene_id "sraer114_gene_17194"; transcript_id "sraer114_gene_17194_tx_104"; exon_id "4_54423464_54424060_+"; exonnum "2"; txlen "2007";
4	sraer114_mid	exon	54423464	54424060	0.00509365287380624	+	.	gene_id "sraer114_gene_17194"; transcript_id "sraer114_gene_17194_tx_105"; exon_id "4_54423464_54424060_+"; exonnum "2"; txlen "2076";
4	sraer114_mid	exon	54423464	54424060	0.00467550888224738	+	.	gene_id "sraer114_gene_17194"; transcript_id "sraer114_gene_17194_tx_106"; exon_id "4_54423464_54424060_+"; exonnum "3"; txlen "1043";
4	sraer114_mid	exon	54423464	54424060	0.00467550888224738	+	.	gene_id "sraer114_gene_17194"; transcript_id "sraer114_gene_17194_tx_107"; exon_id "4_54423464_54424060_+"; exonnum "3"; txlen "1112";
4	sraer114_mid	exon	54423464	54424060	0.00467550888224738	+	.	gene_id "sraer114_gene_17194"; transcript_id "sraer114_gene_17194_tx_108"; exon_id "4_54423464_54424060_+"; exonnum "3"; txlen "1014";
4	sraer114_mid	exon	54423464	54424060	0.00467550888224738	+	.	gene_id "sraer114_gene_17194"; transcript_id "sraer114_gene_17194_tx_109"; exon_id "4_54423464_54424060_+"; exonnum "3"; txlen "945";
4	sraer114_mid	exon	54423464	54424060	0.0527223226931172	+	.	gene_id "sraer114_gene_17194"; transcript_id "sraer114_gene_17194_tx_11"; exon_id "4_54423464_54424060_+"; exonnum "2"; txlen "2275";
4	sraer114_mid	exon	54423464	54424060	0.00465640789362602	+	.	gene_id "sraer114_gene_17194"; transcript_id "sraer114_gene_17194_tx_110"; exon_id "4_54423464_54424060_+"; exonnum "4"; txlen "2265";
4	sraer114_mid	exon	54423464	54424060	0.00423877406981079	+	.	gene_id "sraer114_gene_17194"; transcript_id "sraer114_gene_17194_tx_114"; exon_id "4_54423464_54424060_+"; exonnum "4"; txlen "1381";
4	sraer114_mid	exon	54423464	54424060	0.00423877406981079	+	.	gene_id "sraer114_gene_17194"; transcript_id "sraer114_gene_17194_tx_115"; exon_id "4_54423464_54424060_+"; exonnum "2"; txlen "1243";
4	sraer114_mid	exon	54423464	54424060	0.00407850335061592	+	.	gene_id "sraer114_gene_17194"; transcript_id "sraer114_gene_17194_tx_117"; exon_id "4_54423464_54424060_+"; exonnum "3"; txlen "777";
4	sraer114_mid	exon	54423464	54424060	0.0527223226931172	+	.	gene_id "sraer114_gene_17194"; transcript_id "sraer114_gene_17194_tx_12"; exon_id "4_54423464_54424060_+"; exonnum "2"; txlen "2108";
4	sraer114_mid	exon	54423464	54424060	0.00349075511631477	+	.	gene_id "sraer114_gene_17194"; transcript_id "sraer114_gene_17194_tx_121"; exon_id "4_54423464_54424060_+"; exonnum "5"; txlen "2607";
4	sraer114_mid	exon	54423464	54424060	0.0033985370272497	+	.	gene_id "sraer114_gene_17194"; transcript_id "sraer114_gene_17194_tx_122"; exon_id "4_54423464_54424060_+"; exonnum "3"; txlen "2296";
4	sraer114_mid	exon	54423464	54424060	0.0527223226931172	+	.	gene_id "sraer114_gene_17194"; transcript_id "sraer114_gene_17194_tx_13"; exon_id "4_54423464_54424060_+"; exonnum "2"; txlen "2425";
4	sraer114_mid	exon	54423464	54424060	0.0020303371594892	+	.	gene_id "sraer114_gene_17194"; transcript_id "sraer114_gene_17194_tx_131"; exon_id "4_54423464_54424060_+"; exonnum "5"; txlen "3124";
4	sraer114_mid	exon	54423464	54424060	0.0527223226931172	+	.	gene_id "sraer114_gene_17194"; transcript_id "sraer114_gene_17194_tx_14"; exon_id "4_54423464_54424060_+"; exonnum "2"; txlen "2379";
4	sraer114_mid	exon	54423464	54424060	0.0527223226931172	+	.	gene_id "sraer114_gene_17194"; transcript_id "sraer114_gene_17194_tx_15"; exon_id "4_54423464_54424060_+"; exonnum "2"; txlen "2271";
4	sraer114_mid	exon	54423464	54424060	0.0527223226931172	+	.	gene_id "sraer114_gene_17194"; transcript_id "sraer114_gene_17194_tx_16"; exon_id "4_54423464_54424060_+"; exonnum "2"; txlen "2327";
4	sraer114_mid	exon	54423464	54424060	0.0527223226931172	+	.	gene_id "sraer114_gene_17194"; transcript_id "sraer114_gene_17194_tx_17"; exon_id "4_54423464_54424060_+"; exonnum "2"; txlen "2356";
4	sraer114_mid	exon	54423464	54424060	0.0527223226931172	+	.	gene_id "sraer114_gene_17194"; transcript_id "sraer114_gene_17194_tx_18"; exon_id "4_54423464_54424060_+"; exonnum "2"; txlen "2484";
4	sraer114_mid	exon	54423464	54424060	0.0527223226931172	+	.	gene_id "sraer114_gene_17194"; transcript_id "sraer114_gene_17194_tx_19"; exon_id "4_54423464_54424060_+"; exonnum "2"; txlen "2494";
4	sraer114_mid	exon	54423464	54424060	0.0527223226931172	+	.	gene_id "sraer114_gene_17194"; transcript_id "sraer114_gene_17194_tx_2"; exon_id "4_54423464_54424060_+"; exonnum "2"; txlen "2241";
4	sraer114_mid	exon	54423464	54424060	0.0527223226931172	+	.	gene_id "sraer114_gene_17194"; transcript_id "sraer114_gene_17194_tx_20"; exon_id "4_54423464_54424060_+"; exonnum "2"; txlen "2310";
4	sraer114_mid	exon	54423464	54424060	0.0527223226931172	+	.	gene_id "sraer114_gene_17194"; transcript_id "sraer114_gene_17194_tx_21"; exon_id "4_54423464_54424060_+"; exonnum "2"; txlen "2438";
4	sraer114_mid	exon	54423464	54424060	0.0527223226931172	+	.	gene_id "sraer114_gene_17194"; transcript_id "sraer114_gene_17194_tx_22"; exon_id "4_54423464_54424060_+"; exonnum "2"; txlen "2167";
4	sraer114_mid	exon	54423464	54424060	0.0527223226931172	+	.	gene_id "sraer114_gene_17194"; transcript_id "sraer114_gene_17194_tx_23"; exon_id "4_54423464_54424060_+"; exonnum "2"; txlen "2334";
4	sraer114_mid	exon	54423464	54424060	0.0527223226931172	+	.	gene_id "sraer114_gene_17194"; transcript_id "sraer114_gene_17194_tx_24"; exon_id "4_54423464_54424060_+"; exonnum "2"; txlen "2425";
4	sraer114_mid	exon	54423464	54424060	0.0527223226931172	+	.	gene_id "sraer114_gene_17194"; transcript_id "sraer114_gene_17194_tx_25"; exon_id "4_54423464_54424060_+"; exonnum "2"; txlen "2553";
4	sraer114_mid	exon	54423464	54424060	0.0527223226931172	+	.	gene_id "sraer114_gene_17194"; transcript_id "sraer114_gene_17194_tx_26"; exon_id "4_54423464_54424060_+"; exonnum "2"; txlen "2258";
4	sraer114_mid	exon	54423464	54424060	0.0527223226931172	+	.	gene_id "sraer114_gene_17194"; transcript_id "sraer114_gene_17194_tx_27"; exon_id "4_54423464_54424060_+"; exonnum "2"; txlen "2386";
4	sraer114_mid	exon	54423464	54424060	0.0407924540545287	+	.	gene_id "sraer114_gene_17194"; transcript_id "sraer114_gene_17194_tx_28"; exon_id "4_54423464_54424060_+"; exonnum "2"; txlen "2412";
4	sraer114_mid	exon	54423464	54424060	0.0407924540545287	+	.	gene_id "sraer114_gene_17194"; transcript_id "sraer114_gene_17194_tx_29"; exon_id "4_54423464_54424060_+"; exonnum "2"; txlen "2308";
4	sraer114_mid	exon	54423464	54424060	0.0527223226931172	+	.	gene_id "sraer114_gene_17194"; transcript_id "sraer114_gene_17194_tx_3"; exon_id "4_54423464_54424060_+"; exonnum "2"; txlen "2206";
4	sraer114_mid	exon	54423464	54424060	0.0407924540545287	+	.	gene_id "sraer114_gene_17194"; transcript_id "sraer114_gene_17194_tx_30"; exon_id "4_54423464_54424060_+"; exonnum "2"; txlen "2481";
4	sraer114_mid	exon	54423464	54424060	0.0407924540545287	+	.	gene_id "sraer114_gene_17194"; transcript_id "sraer114_gene_17194_tx_31"; exon_id "4_54423464_54424060_+"; exonnum "2"; txlen "2314";
4	sraer114_mid	exon	54423464	54424060	0.0407924540545287	+	.	gene_id "sraer114_gene_17194"; transcript_id "sraer114_gene_17194_tx_32"; exon_id "4_54423464_54424060_+"; exonnum "2"; txlen "2377";
4	sraer114_mid	exon	54423464	54424060	0.0407924540545287	+	.	gene_id "sraer114_gene_17194"; transcript_id "sraer114_gene_17194_tx_33"; exon_id "4_54423464_54424060_+"; exonnum "2"; txlen "2596";
4	sraer114_mid	exon	54423464	54424060	0.0407924540545287	+	.	gene_id "sraer114_gene_17194"; transcript_id "sraer114_gene_17194_tx_34"; exon_id "4_54423464_54424060_+"; exonnum "2"; txlen "2527";
4	sraer114_mid	exon	54423464	54424060	0.0407924540545287	+	.	gene_id "sraer114_gene_17194"; transcript_id "sraer114_gene_17194_tx_35"; exon_id "4_54423464_54424060_+"; exonnum "2"; txlen "2210";
4	sraer114_mid	exon	54423464	54424060	0.0407924540545287	+	.	gene_id "sraer114_gene_17194"; transcript_id "sraer114_gene_17194_tx_36"; exon_id "4_54423464_54424060_+"; exonnum "2"; txlen "2429";
4	sraer114_mid	exon	54423464	54424060	0.0369441093324033	+	.	gene_id "sraer114_gene_17194"; transcript_id "sraer114_gene_17194_tx_38"; exon_id "4_54423464_54424060_+"; exonnum "2"; txlen "2321";
4	sraer114_mid	exon	54423464	54424060	0.0369441093324033	+	.	gene_id "sraer114_gene_17194"; transcript_id "sraer114_gene_17194_tx_39"; exon_id "4_54423464_54424060_+"; exonnum "2"; txlen "2223";
4	sraer114_mid	exon	54423464	54424060	0.0527223226931172	+	.	gene_id "sraer114_gene_17194"; transcript_id "sraer114_gene_17194_tx_4"; exon_id "4_54423464_54424060_+"; exonnum "2"; txlen "2039";
4	sraer114_mid	exon	54423464	54424060	0.0369441093324033	+	.	gene_id "sraer114_gene_17194"; transcript_id "sraer114_gene_17194_tx_40"; exon_id "4_54423464_54424060_+"; exonnum "2"; txlen "2390";
4	sraer114_mid	exon	54423464	54424060	0.0369441093324033	+	.	gene_id "sraer114_gene_17194"; transcript_id "sraer114_gene_17194_tx_41"; exon_id "4_54423464_54424060_+"; exonnum "2"; txlen "2449";
4	sraer114_mid	exon	54423464	54424060	0.0369441093324033	+	.	gene_id "sraer114_gene_17194"; transcript_id "sraer114_gene_17194_tx_42"; exon_id "4_54423464_54424060_+"; exonnum "2"; txlen "2380";
4	sraer114_mid	exon	54423464	54424060	0.0369441093324033	+	.	gene_id "sraer114_gene_17194"; transcript_id "sraer114_gene_17194_tx_43"; exon_id "4_54423464_54424060_+"; exonnum "2"; txlen "2492";
4	sraer114_mid	exon	54423464	54424060	0.0369441093324033	+	.	gene_id "sraer114_gene_17194"; transcript_id "sraer114_gene_17194_tx_44"; exon_id "4_54423464_54424060_+"; exonnum "2"; txlen "2423";
4	sraer114_mid	exon	54423464	54424060	0.0369441093324033	+	.	gene_id "sraer114_gene_17194"; transcript_id "sraer114_gene_17194_tx_45"; exon_id "4_54423464_54424060_+"; exonnum "2"; txlen "2282";
4	sraer114_mid	exon	54423464	54424060	0.0369441093324033	+	.	gene_id "sraer114_gene_17194"; transcript_id "sraer114_gene_17194_tx_46"; exon_id "4_54423464_54424060_+"; exonnum "2"; txlen "2325";
4	sraer114_mid	exon	54423464	54424060	0.0527223226931172	+	.	gene_id "sraer114_gene_17194"; transcript_id "sraer114_gene_17194_tx_5"; exon_id "4_54423464_54424060_+"; exonnum "2"; txlen "2310";
4	sraer114_mid	exon	54423464	54424060	0.0228029124181682	+	.	gene_id "sraer114_gene_17194"; transcript_id "sraer114_gene_17194_tx_53"; exon_id "4_54423464_54424060_+"; exonnum "2"; txlen "828";
4	sraer114_mid	exon	54423464	54424060	0.0128231820599318	+	.	gene_id "sraer114_gene_17194"; transcript_id "sraer114_gene_17194_tx_59"; exon_id "4_54423464_54424060_+"; exonnum "2"; txlen "2432";
4	sraer114_mid	exon	54423464	54424060	0.0527223226931172	+	.	gene_id "sraer114_gene_17194"; transcript_id "sraer114_gene_17194_tx_6"; exon_id "4_54423464_54424060_+"; exonnum "2"; txlen "2143";
4	sraer114_mid	exon	54423464	54424060	0.0128231820599318	+	.	gene_id "sraer114_gene_17194"; transcript_id "sraer114_gene_17194_tx_60"; exon_id "4_54423464_54424060_+"; exonnum "2"; txlen "2530";
4	sraer114_mid	exon	54423464	54424060	0.0123601227077676	+	.	gene_id "sraer114_gene_17194"; transcript_id "sraer114_gene_17194_tx_61"; exon_id "4_54423464_54424060_+"; exonnum "4"; txlen "2570";
4	sraer114_mid	exon	54423464	54424060	0.0123601227077676	+	.	gene_id "sraer114_gene_17194"; transcript_id "sraer114_gene_17194_tx_62"; exon_id "4_54423464_54424060_+"; exonnum "4"; txlen "2668";
4	sraer114_mid	exon	54423464	54424060	0.0122355100518477	+	.	gene_id "sraer114_gene_17194"; transcript_id "sraer114_gene_17194_tx_63"; exon_id "4_54423464_54424060_+"; exonnum "4"; txlen "821";
4	sraer114_mid	exon	54423464	54424060	0.0110421845516079	+	.	gene_id "sraer114_gene_17194"; transcript_id "sraer114_gene_17194_tx_66"; exon_id "4_54423464_54424060_+"; exonnum "4"; txlen "2639";
4	sraer114_mid	exon	54423464	54424060	0.0110421845516079	+	.	gene_id "sraer114_gene_17194"; transcript_id "sraer114_gene_17194_tx_67"; exon_id "4_54423464_54424060_+"; exonnum "4"; txlen "2737";
4	sraer114_mid	exon	54423464	54424060	0.0110421845516079	+	.	gene_id "sraer114_gene_17194"; transcript_id "sraer114_gene_17194_tx_68"; exon_id "4_54423464_54424060_+"; exonnum "2"; txlen "2599";
4	sraer114_mid	exon	54423464	54424060	0.0110421845516079	+	.	gene_id "sraer114_gene_17194"; transcript_id "sraer114_gene_17194_tx_69"; exon_id "4_54423464_54424060_+"; exonnum "2"; txlen "2501";
4	sraer114_mid	exon	54423464	54424060	0.0527223226931172	+	.	gene_id "sraer114_gene_17194"; transcript_id "sraer114_gene_17194_tx_7"; exon_id "4_54423464_54424060_+"; exonnum "2"; txlen "2212";
4	sraer114_mid	exon	54423464	54424060	0.0105435052492773	+	.	gene_id "sraer114_gene_17194"; transcript_id "sraer114_gene_17194_tx_75"; exon_id "4_54423464_54424060_+"; exonnum "3"; txlen "2624";
4	sraer114_mid	exon	54423464	54424060	0.0105435052492773	+	.	gene_id "sraer114_gene_17194"; transcript_id "sraer114_gene_17194_tx_76"; exon_id "4_54423464_54424060_+"; exonnum "3"; txlen "2526";
4	sraer114_mid	exon	54423464	54424060	0.0105435052492773	+	.	gene_id "sraer114_gene_17194"; transcript_id "sraer114_gene_17194_tx_77"; exon_id "4_54423464_54424060_+"; exonnum "3"; txlen "2693";
4	sraer114_mid	exon	54423464	54424060	0.0105435052492773	+	.	gene_id "sraer114_gene_17194"; transcript_id "sraer114_gene_17194_tx_78"; exon_id "4_54423464_54424060_+"; exonnum "3"; txlen "2595";
4	sraer114_mid	exon	54423464	54424060	0.00901222447818692	+	.	gene_id "sraer114_gene_17194"; transcript_id "sraer114_gene_17194_tx_79"; exon_id "4_54423464_54424060_+"; exonnum "4"; txlen "2196";
4	sraer114_mid	exon	54423464	54424060	0.0527223226931172	+	.	gene_id "sraer114_gene_17194"; transcript_id "sraer114_gene_17194_tx_8"; exon_id "4_54423464_54424060_+"; exonnum "2"; txlen "2369";
4	sraer114_mid	exon	54423464	54424060	0.00777472866550779	+	.	gene_id "sraer114_gene_17194"; transcript_id "sraer114_gene_17194_tx_85"; exon_id "4_54423464_54424060_+"; exonnum "4"; txlen "2167";
4	sraer114_mid	exon	54423464	54424060	0.0527223226931172	+	.	gene_id "sraer114_gene_17194"; transcript_id "sraer114_gene_17194_tx_9"; exon_id "4_54423464_54424060_+"; exonnum "2"; txlen "2206";
4	sraer114_ss	exon	54426901	54427037	0.00423877406981079	+	.	gene_id "sraer114_gene_17194"; transcript_id "sraer114_gene_17194_tx_114"; exon_id "4_54426901_54427037_+"; exonnum "5"; txlen "1381";
4	sraer114_ss	exon	54426901	54427037	0.00423877406981079	+	.	gene_id "sraer114_gene_17194"; transcript_id "sraer114_gene_17194_tx_115"; exon_id "4_54426901_54427037_+"; exonnum "3"; txlen "1243";
4	sraer114_ss	exon	54426901	54427037	0.0228029124181682	+	.	gene_id "sraer114_gene_17194"; transcript_id "sraer114_gene_17194_tx_53"; exon_id "4_54426901_54427037_+"; exonnum "3"; txlen "828";
4	sraer114_mid	exon	54438030	54438088	0.0527223226931172	+	.	gene_id "sraer114_gene_17194"; transcript_id "sraer114_gene_17194_tx_10"; exon_id "4_54438030_54438088_+"; exonnum "3"; txlen "2265";
4	sraer114_mid	exon	54438030	54438088	0.00359079361610628	+	.	gene_id "sraer114_gene_17194"; transcript_id "sraer114_gene_17194_tx_119"; exon_id "4_54438030_54438088_+"; exonnum "4"; txlen "1907";
4	sraer114_mid	exon	54438030	54438088	0.00359079361610628	+	.	gene_id "sraer114_gene_17194"; transcript_id "sraer114_gene_17194_tx_120"; exon_id "4_54438030_54438088_+"; exonnum "3"; txlen "1765";
4	sraer114_mid	exon	54438030	54438088	0.0033985370272497	+	.	gene_id "sraer114_gene_17194"; transcript_id "sraer114_gene_17194_tx_122"; exon_id "4_54438030_54438088_+"; exonnum "4"; txlen "2296";
4	sraer114_mid	exon	54438030	54438088	0.00331265536548238	+	.	gene_id "sraer114_gene_17194"; transcript_id "sraer114_gene_17194_tx_129"; exon_id "4_54438030_54438088_+"; exonnum "5"; txlen "2318";
4	sraer114_mid	exon	54438030	54438088	0.0020303371594892	+	.	gene_id "sraer114_gene_17194"; transcript_id "sraer114_gene_17194_tx_130"; exon_id "4_54438030_54438088_+"; exonnum "6"; txlen "2637";
4	sraer114_mid	exon	54438030	54438088	0.0020303371594892	+	.	gene_id "sraer114_gene_17194"; transcript_id "sraer114_gene_17194_tx_131"; exon_id "4_54438030_54438088_+"; exonnum "6"; txlen "3124";
4	sraer114_mid	exon	54438030	54438088	0.0527223226931172	+	.	gene_id "sraer114_gene_17194"; transcript_id "sraer114_gene_17194_tx_15"; exon_id "4_54438030_54438088_+"; exonnum "3"; txlen "2271";
4	sraer114_mid	exon	54438030	54438088	0.0527223226931172	+	.	gene_id "sraer114_gene_17194"; transcript_id "sraer114_gene_17194_tx_18"; exon_id "4_54438030_54438088_+"; exonnum "3"; txlen "2484";
4	sraer114_mid	exon	54438030	54438088	0.0527223226931172	+	.	gene_id "sraer114_gene_17194"; transcript_id "sraer114_gene_17194_tx_21"; exon_id "4_54438030_54438088_+"; exonnum "3"; txlen "2438";
4	sraer114_mid	exon	54438030	54438088	0.0527223226931172	+	.	gene_id "sraer114_gene_17194"; transcript_id "sraer114_gene_17194_tx_22"; exon_id "4_54438030_54438088_+"; exonnum "3"; txlen "2167";
4	sraer114_mid	exon	54438030	54438088	0.0527223226931172	+	.	gene_id "sraer114_gene_17194"; transcript_id "sraer114_gene_17194_tx_23"; exon_id "4_54438030_54438088_+"; exonnum "3"; txlen "2334";
4	sraer114_mid	exon	54438030	54438088	0.0527223226931172	+	.	gene_id "sraer114_gene_17194"; transcript_id "sraer114_gene_17194_tx_25"; exon_id "4_54438030_54438088_+"; exonnum "3"; txlen "2553";
4	sraer114_mid	exon	54438030	54438088	0.0527223226931172	+	.	gene_id "sraer114_gene_17194"; transcript_id "sraer114_gene_17194_tx_27"; exon_id "4_54438030_54438088_+"; exonnum "3"; txlen "2386";
4	sraer114_mid	exon	54438030	54438088	0.0407924540545287	+	.	gene_id "sraer114_gene_17194"; transcript_id "sraer114_gene_17194_tx_28"; exon_id "4_54438030_54438088_+"; exonnum "3"; txlen "2412";
4	sraer114_mid	exon	54438030	54438088	0.0407924540545287	+	.	gene_id "sraer114_gene_17194"; transcript_id "sraer114_gene_17194_tx_29"; exon_id "4_54438030_54438088_+"; exonnum "3"; txlen "2308";
4	sraer114_mid	exon	54438030	54438088	0.0407924540545287	+	.	gene_id "sraer114_gene_17194"; transcript_id "sraer114_gene_17194_tx_30"; exon_id "4_54438030_54438088_+"; exonnum "3"; txlen "2481";
4	sraer114_mid	exon	54438030	54438088	0.0407924540545287	+	.	gene_id "sraer114_gene_17194"; transcript_id "sraer114_gene_17194_tx_31"; exon_id "4_54438030_54438088_+"; exonnum "3"; txlen "2314";
4	sraer114_mid	exon	54438030	54438088	0.0407924540545287	+	.	gene_id "sraer114_gene_17194"; transcript_id "sraer114_gene_17194_tx_32"; exon_id "4_54438030_54438088_+"; exonnum "3"; txlen "2377";
4	sraer114_mid	exon	54438030	54438088	0.0407924540545287	+	.	gene_id "sraer114_gene_17194"; transcript_id "sraer114_gene_17194_tx_33"; exon_id "4_54438030_54438088_+"; exonnum "3"; txlen "2596";
4	sraer114_mid	exon	54438030	54438088	0.0407924540545287	+	.	gene_id "sraer114_gene_17194"; transcript_id "sraer114_gene_17194_tx_34"; exon_id "4_54438030_54438088_+"; exonnum "3"; txlen "2527";
4	sraer114_mid	exon	54438030	54438088	0.0407924540545287	+	.	gene_id "sraer114_gene_17194"; transcript_id "sraer114_gene_17194_tx_35"; exon_id "4_54438030_54438088_+"; exonnum "3"; txlen "2210";
4	sraer114_mid	exon	54438030	54438088	0.0407924540545287	+	.	gene_id "sraer114_gene_17194"; transcript_id "sraer114_gene_17194_tx_36"; exon_id "4_54438030_54438088_+"; exonnum "3"; txlen "2429";
4	sraer114_mid	exon	54438030	54438088	0.0369441093324033	+	.	gene_id "sraer114_gene_17194"; transcript_id "sraer114_gene_17194_tx_41"; exon_id "4_54438030_54438088_+"; exonnum "3"; txlen "2449";
4	sraer114_mid	exon	54438030	54438088	0.0369441093324033	+	.	gene_id "sraer114_gene_17194"; transcript_id "sraer114_gene_17194_tx_42"; exon_id "4_54438030_54438088_+"; exonnum "3"; txlen "2380";
4	sraer114_mid	exon	54438030	54438088	0.0369441093324033	+	.	gene_id "sraer114_gene_17194"; transcript_id "sraer114_gene_17194_tx_43"; exon_id "4_54438030_54438088_+"; exonnum "3"; txlen "2492";
4	sraer114_mid	exon	54438030	54438088	0.0369441093324033	+	.	gene_id "sraer114_gene_17194"; transcript_id "sraer114_gene_17194_tx_44"; exon_id "4_54438030_54438088_+"; exonnum "3"; txlen "2423";
4	sraer114_mid	exon	54438030	54438088	0.0369441093324033	+	.	gene_id "sraer114_gene_17194"; transcript_id "sraer114_gene_17194_tx_45"; exon_id "4_54438030_54438088_+"; exonnum "3"; txlen "2282";
4	sraer114_mid	exon	54438030	54438088	0.0369441093324033	+	.	gene_id "sraer114_gene_17194"; transcript_id "sraer114_gene_17194_tx_46"; exon_id "4_54438030_54438088_+"; exonnum "3"; txlen "2325";
4	sraer114_mid	exon	54438030	54438088	0.0527223226931172	+	.	gene_id "sraer114_gene_17194"; transcript_id "sraer114_gene_17194_tx_8"; exon_id "4_54438030_54438088_+"; exonnum "3"; txlen "2369";
4	sraer114_mid	exon	54438822	54438928	0.00359079361610628	+	.	gene_id "sraer114_gene_17194"; transcript_id "sraer114_gene_17194_tx_119"; exon_id "4_54438822_54438928_+"; exonnum "5"; txlen "1907";
4	sraer114_mid	exon	54438822	54438928	0.00359079361610628	+	.	gene_id "sraer114_gene_17194"; transcript_id "sraer114_gene_17194_tx_120"; exon_id "4_54438822_54438928_+"; exonnum "4"; txlen "1765";
4	sraer114_mid	exon	54438822	54438928	0.0033985370272497	+	.	gene_id "sraer114_gene_17194"; transcript_id "sraer114_gene_17194_tx_122"; exon_id "4_54438822_54438928_+"; exonnum "5"; txlen "2296";
4	sraer114_mid	exon	54438822	54438928	0.00331265536548238	+	.	gene_id "sraer114_gene_17194"; transcript_id "sraer114_gene_17194_tx_129"; exon_id "4_54438822_54438928_+"; exonnum "6"; txlen "2318";
4	sraer114_mid	exon	54438822	54438928	0.0020303371594892	+	.	gene_id "sraer114_gene_17194"; transcript_id "sraer114_gene_17194_tx_130"; exon_id "4_54438822_54438928_+"; exonnum "7"; txlen "2637";
4	sraer114_mid	exon	54438822	54438928	0.0020303371594892	+	.	gene_id "sraer114_gene_17194"; transcript_id "sraer114_gene_17194_tx_131"; exon_id "4_54438822_54438928_+"; exonnum "7"; txlen "3124";
4	sraer114_mid	exon	54438822	54438928	0.00808152391646322	+	.	gene_id "sraer114_gene_17194"; transcript_id "sraer114_gene_17194_tx_80"; exon_id "4_54438822_54438928_+"; exonnum "1"; txlen "1643";
4	sraer114_mid	exon	54438822	54438928	0.00808152391646322	+	.	gene_id "sraer114_gene_17194"; transcript_id "sraer114_gene_17194_tx_81"; exon_id "4_54438822_54438928_+"; exonnum "1"; txlen "1747";
4	sraer114_mid	exon	54438822	54438928	0.00808152391646322	+	.	gene_id "sraer114_gene_17194"; transcript_id "sraer114_gene_17194_tx_82"; exon_id "4_54438822_54438928_+"; exonnum "1"; txlen "1649";
4	sraer114_mid	exon	54438822	54438928	0.00808152391646322	+	.	gene_id "sraer114_gene_17194"; transcript_id "sraer114_gene_17194_tx_83"; exon_id "4_54438822_54438928_+"; exonnum "1"; txlen "1545";
4	sraer114_mid	exon	54438822	54438928	0.00808152391646322	+	.	gene_id "sraer114_gene_17194"; transcript_id "sraer114_gene_17194_tx_84"; exon_id "4_54438822_54438928_+"; exonnum "1"; txlen "1712";
4	sraer114_mid	exon	54441356	54441398	0.0407924540545287	+	.	gene_id "sraer114_gene_17194"; transcript_id "sraer114_gene_17194_tx_28"; exon_id "4_54441356_54441398_+"; exonnum "4"; txlen "2412";
4	sraer114_mid	exon	54441356	54441398	0.0407924540545287	+	.	gene_id "sraer114_gene_17194"; transcript_id "sraer114_gene_17194_tx_29"; exon_id "4_54441356_54441398_+"; exonnum "4"; txlen "2308";
4	sraer114_mid	exon	54441356	54441398	0.0407924540545287	+	.	gene_id "sraer114_gene_17194"; transcript_id "sraer114_gene_17194_tx_30"; exon_id "4_54441356_54441398_+"; exonnum "4"; txlen "2481";
4	sraer114_mid	exon	54441356	54441398	0.0407924540545287	+	.	gene_id "sraer114_gene_17194"; transcript_id "sraer114_gene_17194_tx_31"; exon_id "4_54441356_54441398_+"; exonnum "4"; txlen "2314";
4	sraer114_mid	exon	54441356	54441398	0.0407924540545287	+	.	gene_id "sraer114_gene_17194"; transcript_id "sraer114_gene_17194_tx_32"; exon_id "4_54441356_54441398_+"; exonnum "4"; txlen "2377";
4	sraer114_mid	exon	54441356	54441398	0.0407924540545287	+	.	gene_id "sraer114_gene_17194"; transcript_id "sraer114_gene_17194_tx_33"; exon_id "4_54441356_54441398_+"; exonnum "4"; txlen "2596";
4	sraer114_mid	exon	54441356	54441398	0.0407924540545287	+	.	gene_id "sraer114_gene_17194"; transcript_id "sraer114_gene_17194_tx_34"; exon_id "4_54441356_54441398_+"; exonnum "4"; txlen "2527";
4	sraer114_mid	exon	54441356	54441398	0.0407924540545287	+	.	gene_id "sraer114_gene_17194"; transcript_id "sraer114_gene_17194_tx_35"; exon_id "4_54441356_54441398_+"; exonnum "4"; txlen "2210";
4	sraer114_mid	exon	54441356	54441398	0.0407924540545287	+	.	gene_id "sraer114_gene_17194"; transcript_id "sraer114_gene_17194_tx_36"; exon_id "4_54441356_54441398_+"; exonnum "4"; txlen "2429";
4	sraer114_mid	exon	54441356	54441398	0.0369441093324033	+	.	gene_id "sraer114_gene_17194"; transcript_id "sraer114_gene_17194_tx_43"; exon_id "4_54441356_54441398_+"; exonnum "4"; txlen "2492";
4	sraer114_mid	exon	54441356	54441398	0.0369441093324033	+	.	gene_id "sraer114_gene_17194"; transcript_id "sraer114_gene_17194_tx_44"; exon_id "4_54441356_54441398_+"; exonnum "4"; txlen "2423";
4	sraer114_mid	exon	54441356	54441398	0.0369441093324033	+	.	gene_id "sraer114_gene_17194"; transcript_id "sraer114_gene_17194_tx_46"; exon_id "4_54441356_54441398_+"; exonnum "4"; txlen "2325";
4	sraer114_mid	exon	54441356	54441398	0.00808152391646322	+	.	gene_id "sraer114_gene_17194"; transcript_id "sraer114_gene_17194_tx_80"; exon_id "4_54441356_54441398_+"; exonnum "2"; txlen "1643";
4	sraer114_mid	exon	54441356	54441398	0.00808152391646322	+	.	gene_id "sraer114_gene_17194"; transcript_id "sraer114_gene_17194_tx_81"; exon_id "4_54441356_54441398_+"; exonnum "2"; txlen "1747";
4	sraer114_mid	exon	54441356	54441398	0.00808152391646322	+	.	gene_id "sraer114_gene_17194"; transcript_id "sraer114_gene_17194_tx_82"; exon_id "4_54441356_54441398_+"; exonnum "2"; txlen "1649";
4	sraer114_mid	exon	54441356	54441398	0.00808152391646322	+	.	gene_id "sraer114_gene_17194"; transcript_id "sraer114_gene_17194_tx_83"; exon_id "4_54441356_54441398_+"; exonnum "2"; txlen "1545";
4	sraer114_mid	exon	54441356	54441398	0.00808152391646322	+	.	gene_id "sraer114_gene_17194"; transcript_id "sraer114_gene_17194_tx_84"; exon_id "4_54441356_54441398_+"; exonnum "2"; txlen "1712";
4	sraer114_mid	exon	54441827	54441895	0.0527223226931172	+	.	gene_id "sraer114_gene_17194"; transcript_id "sraer114_gene_17194_tx_10"; exon_id "4_54441827_54441895_+"; exonnum "4"; txlen "2265";
4	sraer114_mid	exon	54441827	54441895	0.00509365287380624	+	.	gene_id "sraer114_gene_17194"; transcript_id "sraer114_gene_17194_tx_105"; exon_id "4_54441827_54441895_+"; exonnum "3"; txlen "2076";
4	sraer114_mid	exon	54441827	54441895	0.00467550888224738	+	.	gene_id "sraer114_gene_17194"; transcript_id "sraer114_gene_17194_tx_107"; exon_id "4_54441827_54441895_+"; exonnum "4"; txlen "1112";
4	sraer114_mid	exon	54441827	54441895	0.00467550888224738	+	.	gene_id "sraer114_gene_17194"; transcript_id "sraer114_gene_17194_tx_108"; exon_id "4_54441827_54441895_+"; exonnum "4"; txlen "1014";
4	sraer114_mid	exon	54441827	54441895	0.0527223226931172	+	.	gene_id "sraer114_gene_17194"; transcript_id "sraer114_gene_17194_tx_11"; exon_id "4_54441827_54441895_+"; exonnum "3"; txlen "2275";
4	sraer114_mid	exon	54441827	54441895	0.00465640789362602	+	.	gene_id "sraer114_gene_17194"; transcript_id "sraer114_gene_17194_tx_110"; exon_id "4_54441827_54441895_+"; exonnum "5"; txlen "2265";
4	sraer114_mid	exon	54441827	54441895	0.00413191421931136	+	.	gene_id "sraer114_gene_17194"; transcript_id "sraer114_gene_17194_tx_116"; exon_id "4_54441827_54441895_+"; exonnum "3"; txlen "2014";
4	sraer114_mid	exon	54441827	54441895	0.00359079361610628	+	.	gene_id "sraer114_gene_17194"; transcript_id "sraer114_gene_17194_tx_119"; exon_id "4_54441827_54441895_+"; exonnum "6"; txlen "1907";
4	sraer114_mid	exon	54441827	54441895	0.0527223226931172	+	.	gene_id "sraer114_gene_17194"; transcript_id "sraer114_gene_17194_tx_12"; exon_id "4_54441827_54441895_+"; exonnum "3"; txlen "2108";
4	sraer114_mid	exon	54441827	54441895	0.00359079361610628	+	.	gene_id "sraer114_gene_17194"; transcript_id "sraer114_gene_17194_tx_120"; exon_id "4_54441827_54441895_+"; exonnum "5"; txlen "1765";
4	sraer114_mid	exon	54441827	54441895	0.0033985370272497	+	.	gene_id "sraer114_gene_17194"; transcript_id "sraer114_gene_17194_tx_122"; exon_id "4_54441827_54441895_+"; exonnum "6"; txlen "2296";
4	sraer114_mid	exon	54441827	54441895	0.00338000146707274	+	.	gene_id "sraer114_gene_17194"; transcript_id "sraer114_gene_17194_tx_123"; exon_id "4_54441827_54441895_+"; exonnum "5"; txlen "1729";
4	sraer114_mid	exon	54441827	54441895	0.00338000146707274	+	.	gene_id "sraer114_gene_17194"; transcript_id "sraer114_gene_17194_tx_124"; exon_id "4_54441827_54441895_+"; exonnum "5"; txlen "2250";
4	sraer114_mid	exon	54441827	54441895	0.00338000146707274	+	.	gene_id "sraer114_gene_17194"; transcript_id "sraer114_gene_17194_tx_125"; exon_id "4_54441827_54441895_+"; exonnum "5"; txlen "1827";
4	sraer114_mid	exon	54441827	54441895	0.00338000146707274	+	.	gene_id "sraer114_gene_17194"; transcript_id "sraer114_gene_17194_tx_126"; exon_id "4_54441827_54441895_+"; exonnum "6"; txlen "2287";
4	sraer114_mid	exon	54441827	54441895	0.00338000146707274	+	.	gene_id "sraer114_gene_17194"; transcript_id "sraer114_gene_17194_tx_127"; exon_id "4_54441827_54441895_+"; exonnum "6"; txlen "1864";
4	sraer114_mid	exon	54441827	54441895	0.00338000146707274	+	.	gene_id "sraer114_gene_17194"; transcript_id "sraer114_gene_17194_tx_128"; exon_id "4_54441827_54441895_+"; exonnum "6"; txlen "1824";
4	sraer114_mid	exon	54441827	54441895	0.00331265536548238	+	.	gene_id "sraer114_gene_17194"; transcript_id "sraer114_gene_17194_tx_129"; exon_id "4_54441827_54441895_+"; exonnum "7"; txlen "2318";
4	sraer114_mid	exon	54441827	54441895	0.0527223226931172	+	.	gene_id "sraer114_gene_17194"; transcript_id "sraer114_gene_17194_tx_13"; exon_id "4_54441827_54441895_+"; exonnum "3"; txlen "2425";
4	sraer114_mid	exon	54441827	54441895	0.0020303371594892	+	.	gene_id "sraer114_gene_17194"; transcript_id "sraer114_gene_17194_tx_130"; exon_id "4_54441827_54441895_+"; exonnum "8"; txlen "2637";
4	sraer114_mid	exon	54441827	54441895	0.0020303371594892	+	.	gene_id "sraer114_gene_17194"; transcript_id "sraer114_gene_17194_tx_131"; exon_id "4_54441827_54441895_+"; exonnum "8"; txlen "3124";
4	sraer114_mid	exon	54441827	54441895	0.0527223226931172	+	.	gene_id "sraer114_gene_17194"; transcript_id "sraer114_gene_17194_tx_14"; exon_id "4_54441827_54441895_+"; exonnum "3"; txlen "2379";
4	sraer114_mid	exon	54441827	54441895	0.0527223226931172	+	.	gene_id "sraer114_gene_17194"; transcript_id "sraer114_gene_17194_tx_15"; exon_id "4_54441827_54441895_+"; exonnum "4"; txlen "2271";
4	sraer114_mid	exon	54441827	54441895	0.0527223226931172	+	.	gene_id "sraer114_gene_17194"; transcript_id "sraer114_gene_17194_tx_16"; exon_id "4_54441827_54441895_+"; exonnum "3"; txlen "2327";
4	sraer114_mid	exon	54441827	54441895	0.0527223226931172	+	.	gene_id "sraer114_gene_17194"; transcript_id "sraer114_gene_17194_tx_18"; exon_id "4_54441827_54441895_+"; exonnum "4"; txlen "2484";
4	sraer114_mid	exon	54441827	54441895	0.0527223226931172	+	.	gene_id "sraer114_gene_17194"; transcript_id "sraer114_gene_17194_tx_19"; exon_id "4_54441827_54441895_+"; exonnum "3"; txlen "2494";
4	sraer114_mid	exon	54441827	54441895	0.0527223226931172	+	.	gene_id "sraer114_gene_17194"; transcript_id "sraer114_gene_17194_tx_21"; exon_id "4_54441827_54441895_+"; exonnum "4"; txlen "2438";
4	sraer114_mid	exon	54441827	54441895	0.0527223226931172	+	.	gene_id "sraer114_gene_17194"; transcript_id "sraer114_gene_17194_tx_22"; exon_id "4_54441827_54441895_+"; exonnum "4"; txlen "2167";
4	sraer114_mid	exon	54441827	54441895	0.0527223226931172	+	.	gene_id "sraer114_gene_17194"; transcript_id "sraer114_gene_17194_tx_23"; exon_id "4_54441827_54441895_+"; exonnum "4"; txlen "2334";
4	sraer114_mid	exon	54441827	54441895	0.0527223226931172	+	.	gene_id "sraer114_gene_17194"; transcript_id "sraer114_gene_17194_tx_25"; exon_id "4_54441827_54441895_+"; exonnum "4"; txlen "2553";
4	sraer114_mid	exon	54441827	54441895	0.0527223226931172	+	.	gene_id "sraer114_gene_17194"; transcript_id "sraer114_gene_17194_tx_27"; exon_id "4_54441827_54441895_+"; exonnum "4"; txlen "2386";
4	sraer114_mid	exon	54441827	54441895	0.0407924540545287	+	.	gene_id "sraer114_gene_17194"; transcript_id "sraer114_gene_17194_tx_28"; exon_id "4_54441827_54441895_+"; exonnum "5"; txlen "2412";
4	sraer114_mid	exon	54441827	54441895	0.0407924540545287	+	.	gene_id "sraer114_gene_17194"; transcript_id "sraer114_gene_17194_tx_29"; exon_id "4_54441827_54441895_+"; exonnum "5"; txlen "2308";
4	sraer114_mid	exon	54441827	54441895	0.0527223226931172	+	.	gene_id "sraer114_gene_17194"; transcript_id "sraer114_gene_17194_tx_3"; exon_id "4_54441827_54441895_+"; exonnum "3"; txlen "2206";
4	sraer114_mid	exon	54441827	54441895	0.0407924540545287	+	.	gene_id "sraer114_gene_17194"; transcript_id "sraer114_gene_17194_tx_30"; exon_id "4_54441827_54441895_+"; exonnum "5"; txlen "2481";
4	sraer114_mid	exon	54441827	54441895	0.0407924540545287	+	.	gene_id "sraer114_gene_17194"; transcript_id "sraer114_gene_17194_tx_31"; exon_id "4_54441827_54441895_+"; exonnum "5"; txlen "2314";
4	sraer114_mid	exon	54441827	54441895	0.0407924540545287	+	.	gene_id "sraer114_gene_17194"; transcript_id "sraer114_gene_17194_tx_32"; exon_id "4_54441827_54441895_+"; exonnum "5"; txlen "2377";
4	sraer114_mid	exon	54441827	54441895	0.0407924540545287	+	.	gene_id "sraer114_gene_17194"; transcript_id "sraer114_gene_17194_tx_33"; exon_id "4_54441827_54441895_+"; exonnum "5"; txlen "2596";
4	sraer114_mid	exon	54441827	54441895	0.0407924540545287	+	.	gene_id "sraer114_gene_17194"; transcript_id "sraer114_gene_17194_tx_34"; exon_id "4_54441827_54441895_+"; exonnum "5"; txlen "2527";
4	sraer114_mid	exon	54441827	54441895	0.0407924540545287	+	.	gene_id "sraer114_gene_17194"; transcript_id "sraer114_gene_17194_tx_35"; exon_id "4_54441827_54441895_+"; exonnum "5"; txlen "2210";
4	sraer114_mid	exon	54441827	54441895	0.0407924540545287	+	.	gene_id "sraer114_gene_17194"; transcript_id "sraer114_gene_17194_tx_36"; exon_id "4_54441827_54441895_+"; exonnum "5"; txlen "2429";
4	sraer114_mid	exon	54441827	54441895	0.0369441093324033	+	.	gene_id "sraer114_gene_17194"; transcript_id "sraer114_gene_17194_tx_38"; exon_id "4_54441827_54441895_+"; exonnum "3"; txlen "2321";
4	sraer114_mid	exon	54441827	54441895	0.0369441093324033	+	.	gene_id "sraer114_gene_17194"; transcript_id "sraer114_gene_17194_tx_39"; exon_id "4_54441827_54441895_+"; exonnum "3"; txlen "2223";
4	sraer114_mid	exon	54441827	54441895	0.0369441093324033	+	.	gene_id "sraer114_gene_17194"; transcript_id "sraer114_gene_17194_tx_40"; exon_id "4_54441827_54441895_+"; exonnum "3"; txlen "2390";
4	sraer114_mid	exon	54441827	54441895	0.0369441093324033	+	.	gene_id "sraer114_gene_17194"; transcript_id "sraer114_gene_17194_tx_41"; exon_id "4_54441827_54441895_+"; exonnum "4"; txlen "2449";
4	sraer114_mid	exon	54441827	54441895	0.0369441093324033	+	.	gene_id "sraer114_gene_17194"; transcript_id "sraer114_gene_17194_tx_42"; exon_id "4_54441827_54441895_+"; exonnum "4"; txlen "2380";
4	sraer114_mid	exon	54441827	54441895	0.0369441093324033	+	.	gene_id "sraer114_gene_17194"; transcript_id "sraer114_gene_17194_tx_43"; exon_id "4_54441827_54441895_+"; exonnum "5"; txlen "2492";
4	sraer114_mid	exon	54441827	54441895	0.0369441093324033	+	.	gene_id "sraer114_gene_17194"; transcript_id "sraer114_gene_17194_tx_44"; exon_id "4_54441827_54441895_+"; exonnum "5"; txlen "2423";
4	sraer114_mid	exon	54441827	54441895	0.0369441093324033	+	.	gene_id "sraer114_gene_17194"; transcript_id "sraer114_gene_17194_tx_45"; exon_id "4_54441827_54441895_+"; exonnum "4"; txlen "2282";
4	sraer114_mid	exon	54441827	54441895	0.0369441093324033	+	.	gene_id "sraer114_gene_17194"; transcript_id "sraer114_gene_17194_tx_46"; exon_id "4_54441827_54441895_+"; exonnum "5"; txlen "2325";
4	sraer114_mid	exon	54441827	54441895	0.0527223226931172	+	.	gene_id "sraer114_gene_17194"; transcript_id "sraer114_gene_17194_tx_5"; exon_id "4_54441827_54441895_+"; exonnum "3"; txlen "2310";
4	sraer114_mid	exon	54441827	54441895	0.0110421845516079	+	.	gene_id "sraer114_gene_17194"; transcript_id "sraer114_gene_17194_tx_66"; exon_id "4_54441827_54441895_+"; exonnum "5"; txlen "2639";
4	sraer114_mid	exon	54441827	54441895	0.0110421845516079	+	.	gene_id "sraer114_gene_17194"; transcript_id "sraer114_gene_17194_tx_67"; exon_id "4_54441827_54441895_+"; exonnum "5"; txlen "2737";
4	sraer114_mid	exon	54441827	54441895	0.0110421845516079	+	.	gene_id "sraer114_gene_17194"; transcript_id "sraer114_gene_17194_tx_68"; exon_id "4_54441827_54441895_+"; exonnum "3"; txlen "2599";
4	sraer114_mid	exon	54441827	54441895	0.0110421845516079	+	.	gene_id "sraer114_gene_17194"; transcript_id "sraer114_gene_17194_tx_69"; exon_id "4_54441827_54441895_+"; exonnum "3"; txlen "2501";
4	sraer114_mid	exon	54441827	54441895	0.0527223226931172	+	.	gene_id "sraer114_gene_17194"; transcript_id "sraer114_gene_17194_tx_7"; exon_id "4_54441827_54441895_+"; exonnum "3"; txlen "2212";
4	sraer114_mid	exon	54441827	54441895	0.0105435052492773	+	.	gene_id "sraer114_gene_17194"; transcript_id "sraer114_gene_17194_tx_77"; exon_id "4_54441827_54441895_+"; exonnum "4"; txlen "2693";
4	sraer114_mid	exon	54441827	54441895	0.0105435052492773	+	.	gene_id "sraer114_gene_17194"; transcript_id "sraer114_gene_17194_tx_78"; exon_id "4_54441827_54441895_+"; exonnum "4"; txlen "2595";
4	sraer114_mid	exon	54441827	54441895	0.0527223226931172	+	.	gene_id "sraer114_gene_17194"; transcript_id "sraer114_gene_17194_tx_8"; exon_id "4_54441827_54441895_+"; exonnum "4"; txlen "2369";
4	sraer114_mid	exon	54441827	54441895	0.00808152391646322	+	.	gene_id "sraer114_gene_17194"; transcript_id "sraer114_gene_17194_tx_80"; exon_id "4_54441827_54441895_+"; exonnum "3"; txlen "1643";
4	sraer114_mid	exon	54441827	54441895	0.00808152391646322	+	.	gene_id "sraer114_gene_17194"; transcript_id "sraer114_gene_17194_tx_81"; exon_id "4_54441827_54441895_+"; exonnum "3"; txlen "1747";
4	sraer114_mid	exon	54441827	54441895	0.00808152391646322	+	.	gene_id "sraer114_gene_17194"; transcript_id "sraer114_gene_17194_tx_82"; exon_id "4_54441827_54441895_+"; exonnum "3"; txlen "1649";
4	sraer114_mid	exon	54441827	54441895	0.00808152391646322	+	.	gene_id "sraer114_gene_17194"; transcript_id "sraer114_gene_17194_tx_83"; exon_id "4_54441827_54441895_+"; exonnum "3"; txlen "1545";
4	sraer114_mid	exon	54441827	54441895	0.00808152391646322	+	.	gene_id "sraer114_gene_17194"; transcript_id "sraer114_gene_17194_tx_84"; exon_id "4_54441827_54441895_+"; exonnum "3"; txlen "1712";
4	sraer114_mid	exon	54441827	54441895	0.00777472866550779	+	.	gene_id "sraer114_gene_17194"; transcript_id "sraer114_gene_17194_tx_85"; exon_id "4_54441827_54441895_+"; exonnum "5"; txlen "2167";
4	sraer114_mid	exon	54441827	54441895	0.00751191568638409	+	.	gene_id "sraer114_gene_17194"; transcript_id "sraer114_gene_17194_tx_87"; exon_id "4_54441827_54441895_+"; exonnum "5"; txlen "2152";
4	sraer114_mid	exon	54441827	54441895	0.00751191568638409	+	.	gene_id "sraer114_gene_17194"; transcript_id "sraer114_gene_17194_tx_88"; exon_id "4_54441827_54441895_+"; exonnum "4"; txlen "2108";
4	sraer114_es	exon	54454551	54454591	0.0391972415221125	+	.	gene_id "sraer114_gene_17194"; transcript_id "sraer114_gene_17194_tx_37"; exon_id "4_54454551_54454591_+"; exonnum "1"; txlen "1367";
4	sraer114_es	exon	54454551	54454591	0.0346022679506369	+	.	gene_id "sraer114_gene_17194"; transcript_id "sraer114_gene_17194_tx_48"; exon_id "4_54454551_54454591_+"; exonnum "1"; txlen "1465";
4	sraer114_mid	exon	54454643	54454746	0.0527223226931172	+	.	gene_id "sraer114_gene_17194"; transcript_id "sraer114_gene_17194_tx_13"; exon_id "4_54454643_54454746_+"; exonnum "4"; txlen "2425";
4	sraer114_mid	exon	54454643	54454746	0.0527223226931172	+	.	gene_id "sraer114_gene_17194"; transcript_id "sraer114_gene_17194_tx_14"; exon_id "4_54454643_54454746_+"; exonnum "4"; txlen "2379";
4	sraer114_mid	exon	54454643	54454746	0.0527223226931172	+	.	gene_id "sraer114_gene_17194"; transcript_id "sraer114_gene_17194_tx_15"; exon_id "4_54454643_54454746_+"; exonnum "5"; txlen "2271";
4	sraer114_mid	exon	54454643	54454746	0.0527223226931172	+	.	gene_id "sraer114_gene_17194"; transcript_id "sraer114_gene_17194_tx_16"; exon_id "4_54454643_54454746_+"; exonnum "4"; txlen "2327";
4	sraer114_mid	exon	54454643	54454746	0.0527223226931172	+	.	gene_id "sraer114_gene_17194"; transcript_id "sraer114_gene_17194_tx_17"; exon_id "4_54454643_54454746_+"; exonnum "3"; txlen "2356";
4	sraer114_mid	exon	54454643	54454746	0.0527223226931172	+	.	gene_id "sraer114_gene_17194"; transcript_id "sraer114_gene_17194_tx_18"; exon_id "4_54454643_54454746_+"; exonnum "5"; txlen "2484";
4	sraer114_mid	exon	54454643	54454746	0.0527223226931172	+	.	gene_id "sraer114_gene_17194"; transcript_id "sraer114_gene_17194_tx_19"; exon_id "4_54454643_54454746_+"; exonnum "4"; txlen "2494";
4	sraer114_mid	exon	54454643	54454746	0.0527223226931172	+	.	gene_id "sraer114_gene_17194"; transcript_id "sraer114_gene_17194_tx_2"; exon_id "4_54454643_54454746_+"; exonnum "3"; txlen "2241";
4	sraer114_mid	exon	54454643	54454746	0.0527223226931172	+	.	gene_id "sraer114_gene_17194"; transcript_id "sraer114_gene_17194_tx_20"; exon_id "4_54454643_54454746_+"; exonnum "3"; txlen "2310";
4	sraer114_mid	exon	54454643	54454746	0.0527223226931172	+	.	gene_id "sraer114_gene_17194"; transcript_id "sraer114_gene_17194_tx_21"; exon_id "4_54454643_54454746_+"; exonnum "5"; txlen "2438";
4	sraer114_mid	exon	54454643	54454746	0.0527223226931172	+	.	gene_id "sraer114_gene_17194"; transcript_id "sraer114_gene_17194_tx_24"; exon_id "4_54454643_54454746_+"; exonnum "3"; txlen "2425";
4	sraer114_mid	exon	54454643	54454746	0.0527223226931172	+	.	gene_id "sraer114_gene_17194"; transcript_id "sraer114_gene_17194_tx_25"; exon_id "4_54454643_54454746_+"; exonnum "5"; txlen "2553";
4	sraer114_mid	exon	54454643	54454746	0.0527223226931172	+	.	gene_id "sraer114_gene_17194"; transcript_id "sraer114_gene_17194_tx_26"; exon_id "4_54454643_54454746_+"; exonnum "3"; txlen "2258";
4	sraer114_mid	exon	54454643	54454746	0.0527223226931172	+	.	gene_id "sraer114_gene_17194"; transcript_id "sraer114_gene_17194_tx_27"; exon_id "4_54454643_54454746_+"; exonnum "5"; txlen "2386";
4	sraer114_mid	exon	54454643	54454746	0.0407924540545287	+	.	gene_id "sraer114_gene_17194"; transcript_id "sraer114_gene_17194_tx_28"; exon_id "4_54454643_54454746_+"; exonnum "6"; txlen "2412";
4	sraer114_mid	exon	54454643	54454746	0.0407924540545287	+	.	gene_id "sraer114_gene_17194"; transcript_id "sraer114_gene_17194_tx_30"; exon_id "4_54454643_54454746_+"; exonnum "6"; txlen "2481";
4	sraer114_mid	exon	54454643	54454746	0.0407924540545287	+	.	gene_id "sraer114_gene_17194"; transcript_id "sraer114_gene_17194_tx_31"; exon_id "4_54454643_54454746_+"; exonnum "6"; txlen "2314";
4	sraer114_mid	exon	54454643	54454746	0.0407924540545287	+	.	gene_id "sraer114_gene_17194"; transcript_id "sraer114_gene_17194_tx_33"; exon_id "4_54454643_54454746_+"; exonnum "6"; txlen "2596";
4	sraer114_mid	exon	54454643	54454746	0.0407924540545287	+	.	gene_id "sraer114_gene_17194"; transcript_id "sraer114_gene_17194_tx_34"; exon_id "4_54454643_54454746_+"; exonnum "6"; txlen "2527";
4	sraer114_mid	exon	54454643	54454746	0.0407924540545287	+	.	gene_id "sraer114_gene_17194"; transcript_id "sraer114_gene_17194_tx_36"; exon_id "4_54454643_54454746_+"; exonnum "6"; txlen "2429";
4	sraer114_mid	exon	54454643	54454746	0.0527223226931172	+	.	gene_id "sraer114_gene_17194"; transcript_id "sraer114_gene_17194_tx_5"; exon_id "4_54454643_54454746_+"; exonnum "4"; txlen "2310";
4	sraer114_mid	exon	54454643	54454746	0.0527223226931172	+	.	gene_id "sraer114_gene_17194"; transcript_id "sraer114_gene_17194_tx_6"; exon_id "4_54454643_54454746_+"; exonnum "3"; txlen "2143";
4	sraer114_mid	exon	54454643	54454746	0.0527223226931172	+	.	gene_id "sraer114_gene_17194"; transcript_id "sraer114_gene_17194_tx_7"; exon_id "4_54454643_54454746_+"; exonnum "4"; txlen "2212";
4	sraer114_mid	exon	54454643	54454746	0.0527223226931172	+	.	gene_id "sraer114_gene_17194"; transcript_id "sraer114_gene_17194_tx_8"; exon_id "4_54454643_54454746_+"; exonnum "5"; txlen "2369";
4	sraer114_mid	exon	54454643	54454746	0.00808152391646322	+	.	gene_id "sraer114_gene_17194"; transcript_id "sraer114_gene_17194_tx_81"; exon_id "4_54454643_54454746_+"; exonnum "4"; txlen "1747";
4	sraer114_mid	exon	54454643	54454746	0.00808152391646322	+	.	gene_id "sraer114_gene_17194"; transcript_id "sraer114_gene_17194_tx_82"; exon_id "4_54454643_54454746_+"; exonnum "4"; txlen "1649";
4	sraer114_mid	exon	54459585	54459699	0.0527223226931172	+	.	gene_id "sraer114_gene_17194"; transcript_id "sraer114_gene_17194_tx_13"; exon_id "4_54459585_54459699_+"; exonnum "5"; txlen "2425";
4	sraer114_mid	exon	54459585	54459699	0.0020303371594892	+	.	gene_id "sraer114_gene_17194"; transcript_id "sraer114_gene_17194_tx_130"; exon_id "4_54459585_54459699_+"; exonnum "9"; txlen "2637";
4	sraer114_mid	exon	54459585	54459699	0.0020303371594892	+	.	gene_id "sraer114_gene_17194"; transcript_id "sraer114_gene_17194_tx_131"; exon_id "4_54459585_54459699_+"; exonnum "9"; txlen "3124";
4	sraer114_mid	exon	54459585	54459699	0.0527223226931172	+	.	gene_id "sraer114_gene_17194"; transcript_id "sraer114_gene_17194_tx_16"; exon_id "4_54459585_54459699_+"; exonnum "5"; txlen "2327";
4	sraer114_mid	exon	54459585	54459699	0.0527223226931172	+	.	gene_id "sraer114_gene_17194"; transcript_id "sraer114_gene_17194_tx_17"; exon_id "4_54459585_54459699_+"; exonnum "4"; txlen "2356";
4	sraer114_mid	exon	54459585	54459699	0.0527223226931172	+	.	gene_id "sraer114_gene_17194"; transcript_id "sraer114_gene_17194_tx_18"; exon_id "4_54459585_54459699_+"; exonnum "6"; txlen "2484";
4	sraer114_mid	exon	54459585	54459699	0.0527223226931172	+	.	gene_id "sraer114_gene_17194"; transcript_id "sraer114_gene_17194_tx_19"; exon_id "4_54459585_54459699_+"; exonnum "5"; txlen "2494";
4	sraer114_mid	exon	54459585	54459699	0.0527223226931172	+	.	gene_id "sraer114_gene_17194"; transcript_id "sraer114_gene_17194_tx_24"; exon_id "4_54459585_54459699_+"; exonnum "4"; txlen "2425";
4	sraer114_mid	exon	54459585	54459699	0.0527223226931172	+	.	gene_id "sraer114_gene_17194"; transcript_id "sraer114_gene_17194_tx_25"; exon_id "4_54459585_54459699_+"; exonnum "6"; txlen "2553";
4	sraer114_mid	exon	54459585	54459699	0.0527223226931172	+	.	gene_id "sraer114_gene_17194"; transcript_id "sraer114_gene_17194_tx_26"; exon_id "4_54459585_54459699_+"; exonnum "4"; txlen "2258";
4	sraer114_mid	exon	54459585	54459699	0.0527223226931172	+	.	gene_id "sraer114_gene_17194"; transcript_id "sraer114_gene_17194_tx_27"; exon_id "4_54459585_54459699_+"; exonnum "6"; txlen "2386";
4	sraer114_mid	exon	54459585	54459699	0.0407924540545287	+	.	gene_id "sraer114_gene_17194"; transcript_id "sraer114_gene_17194_tx_33"; exon_id "4_54459585_54459699_+"; exonnum "7"; txlen "2596";
4	sraer114_mid	exon	54459585	54459699	0.0407924540545287	+	.	gene_id "sraer114_gene_17194"; transcript_id "sraer114_gene_17194_tx_34"; exon_id "4_54459585_54459699_+"; exonnum "7"; txlen "2527";
4	sraer114_mid	exon	54459585	54459699	0.0407924540545287	+	.	gene_id "sraer114_gene_17194"; transcript_id "sraer114_gene_17194_tx_36"; exon_id "4_54459585_54459699_+"; exonnum "7"; txlen "2429";
4	sraer114_mid	exon	54459585	54459699	0.0369441093324033	+	.	gene_id "sraer114_gene_17194"; transcript_id "sraer114_gene_17194_tx_38"; exon_id "4_54459585_54459699_+"; exonnum "4"; txlen "2321";
4	sraer114_mid	exon	54459585	54459699	0.0369441093324033	+	.	gene_id "sraer114_gene_17194"; transcript_id "sraer114_gene_17194_tx_39"; exon_id "4_54459585_54459699_+"; exonnum "4"; txlen "2223";
4	sraer114_mid	exon	54459585	54459699	0.0369441093324033	+	.	gene_id "sraer114_gene_17194"; transcript_id "sraer114_gene_17194_tx_40"; exon_id "4_54459585_54459699_+"; exonnum "4"; txlen "2390";
4	sraer114_mid	exon	54459585	54459699	0.0369441093324033	+	.	gene_id "sraer114_gene_17194"; transcript_id "sraer114_gene_17194_tx_41"; exon_id "4_54459585_54459699_+"; exonnum "5"; txlen "2449";
4	sraer114_mid	exon	54459585	54459699	0.0369441093324033	+	.	gene_id "sraer114_gene_17194"; transcript_id "sraer114_gene_17194_tx_42"; exon_id "4_54459585_54459699_+"; exonnum "5"; txlen "2380";
4	sraer114_mid	exon	54459585	54459699	0.0369441093324033	+	.	gene_id "sraer114_gene_17194"; transcript_id "sraer114_gene_17194_tx_43"; exon_id "4_54459585_54459699_+"; exonnum "6"; txlen "2492";
4	sraer114_mid	exon	54459585	54459699	0.0369441093324033	+	.	gene_id "sraer114_gene_17194"; transcript_id "sraer114_gene_17194_tx_44"; exon_id "4_54459585_54459699_+"; exonnum "6"; txlen "2423";
4	sraer114_mid	exon	54459585	54459699	0.0369441093324033	+	.	gene_id "sraer114_gene_17194"; transcript_id "sraer114_gene_17194_tx_45"; exon_id "4_54459585_54459699_+"; exonnum "5"; txlen "2282";
4	sraer114_mid	exon	54459585	54459699	0.0369441093324033	+	.	gene_id "sraer114_gene_17194"; transcript_id "sraer114_gene_17194_tx_46"; exon_id "4_54459585_54459699_+"; exonnum "6"; txlen "2325";
4	sraer114_mid	exon	54460016	54460177	0.0527223226931172	+	.	gene_id "sraer114_gene_17194"; transcript_id "sraer114_gene_17194_tx_1"; exon_id "4_54460016_54460177_+"; exonnum "3"; txlen "2137";
4	sraer114_mid	exon	54460016	54460177	0.0527223226931172	+	.	gene_id "sraer114_gene_17194"; transcript_id "sraer114_gene_17194_tx_10"; exon_id "4_54460016_54460177_+"; exonnum "5"; txlen "2265";
4	sraer114_mid	exon	54460016	54460177	0.00557424703432653	+	.	gene_id "sraer114_gene_17194"; transcript_id "sraer114_gene_17194_tx_100"; exon_id "4_54460016_54460177_+"; exonnum "3"; txlen "1604";
4	sraer114_mid	exon	54460016	54460177	0.00546936047851852	+	.	gene_id "sraer114_gene_17194"; transcript_id "sraer114_gene_17194_tx_101"; exon_id "4_54460016_54460177_+"; exonnum "3"; txlen "1482";
4	sraer114_mid	exon	54460016	54460177	0.00521481828052057	+	.	gene_id "sraer114_gene_17194"; transcript_id "sraer114_gene_17194_tx_102"; exon_id "4_54460016_54460177_+"; exonnum "5"; txlen "1658";
4	sraer114_mid	exon	54460016	54460177	0.00521481828052057	+	.	gene_id "sraer114_gene_17194"; transcript_id "sraer114_gene_17194_tx_103"; exon_id "4_54460016_54460177_+"; exonnum "5"; txlen "1756";
4	sraer114_mid	exon	54460016	54460177	0.00509365287380624	+	.	gene_id "sraer114_gene_17194"; transcript_id "sraer114_gene_17194_tx_104"; exon_id "4_54460016_54460177_+"; exonnum "3"; txlen "2007";
4	sraer114_mid	exon	54460016	54460177	0.00509365287380624	+	.	gene_id "sraer114_gene_17194"; transcript_id "sraer114_gene_17194_tx_105"; exon_id "4_54460016_54460177_+"; exonnum "4"; txlen "2076";
4	sraer114_mid	exon	54460016	54460177	0.00467550888224738	+	.	gene_id "sraer114_gene_17194"; transcript_id "sraer114_gene_17194_tx_106"; exon_id "4_54460016_54460177_+"; exonnum "4"; txlen "1043";
4	sraer114_mid	exon	54460016	54460177	0.00467550888224738	+	.	gene_id "sraer114_gene_17194"; transcript_id "sraer114_gene_17194_tx_107"; exon_id "4_54460016_54460177_+"; exonnum "5"; txlen "1112";
4	sraer114_mid	exon	54460016	54460177	0.00467550888224738	+	.	gene_id "sraer114_gene_17194"; transcript_id "sraer114_gene_17194_tx_108"; exon_id "4_54460016_54460177_+"; exonnum "5"; txlen "1014";
4	sraer114_mid	exon	54460016	54460177	0.00467550888224738	+	.	gene_id "sraer114_gene_17194"; transcript_id "sraer114_gene_17194_tx_109"; exon_id "4_54460016_54460177_+"; exonnum "4"; txlen "945";
4	sraer114_mid	exon	54460016	54460177	0.0527223226931172	+	.	gene_id "sraer114_gene_17194"; transcript_id "sraer114_gene_17194_tx_11"; exon_id "4_54460016_54460177_+"; exonnum "4"; txlen "2275";
4	sraer114_mid	exon	54460016	54460177	0.00465640789362602	+	.	gene_id "sraer114_gene_17194"; transcript_id "sraer114_gene_17194_tx_110"; exon_id "4_54460016_54460177_+"; exonnum "6"; txlen "2265";
4	sraer114_mid	exon	54460016	54460177	0.00456300198054819	+	.	gene_id "sraer114_gene_17194"; transcript_id "sraer114_gene_17194_tx_111"; exon_id "4_54460016_54460177_+"; exonnum "6"; txlen "2120";
4	sraer114_mid	exon	54460016	54460177	0.00456300198054819	+	.	gene_id "sraer114_gene_17194"; transcript_id "sraer114_gene_17194_tx_112"; exon_id "4_54460016_54460177_+"; exonnum "6"; txlen "1697";
4	sraer114_mid	exon	54460016	54460177	0.00456300198054819	+	.	gene_id "sraer114_gene_17194"; transcript_id "sraer114_gene_17194_tx_113"; exon_id "4_54460016_54460177_+"; exonnum "6"; txlen "1657";
4	sraer114_mid	exon	54460016	54460177	0.00413191421931136	+	.	gene_id "sraer114_gene_17194"; transcript_id "sraer114_gene_17194_tx_116"; exon_id "4_54460016_54460177_+"; exonnum "4"; txlen "2014";
4	sraer114_mid	exon	54460016	54460177	0.00359079361610628	+	.	gene_id "sraer114_gene_17194"; transcript_id "sraer114_gene_17194_tx_119"; exon_id "4_54460016_54460177_+"; exonnum "7"; txlen "1907";
4	sraer114_mid	exon	54460016	54460177	0.0527223226931172	+	.	gene_id "sraer114_gene_17194"; transcript_id "sraer114_gene_17194_tx_12"; exon_id "4_54460016_54460177_+"; exonnum "4"; txlen "2108";
4	sraer114_mid	exon	54460016	54460177	0.00359079361610628	+	.	gene_id "sraer114_gene_17194"; transcript_id "sraer114_gene_17194_tx_120"; exon_id "4_54460016_54460177_+"; exonnum "6"; txlen "1765";
4	sraer114_mid	exon	54460016	54460177	0.00349075511631477	+	.	gene_id "sraer114_gene_17194"; transcript_id "sraer114_gene_17194_tx_121"; exon_id "4_54460016_54460177_+"; exonnum "6"; txlen "2607";
4	sraer114_mid	exon	54460016	54460177	0.0033985370272497	+	.	gene_id "sraer114_gene_17194"; transcript_id "sraer114_gene_17194_tx_122"; exon_id "4_54460016_54460177_+"; exonnum "7"; txlen "2296";
4	sraer114_mid	exon	54460016	54460177	0.00338000146707274	+	.	gene_id "sraer114_gene_17194"; transcript_id "sraer114_gene_17194_tx_123"; exon_id "4_54460016_54460177_+"; exonnum "6"; txlen "1729";
4	sraer114_mid	exon	54460016	54460177	0.00338000146707274	+	.	gene_id "sraer114_gene_17194"; transcript_id "sraer114_gene_17194_tx_124"; exon_id "4_54460016_54460177_+"; exonnum "6"; txlen "2250";
4	sraer114_mid	exon	54460016	54460177	0.00338000146707274	+	.	gene_id "sraer114_gene_17194"; transcript_id "sraer114_gene_17194_tx_125"; exon_id "4_54460016_54460177_+"; exonnum "6"; txlen "1827";
4	sraer114_mid	exon	54460016	54460177	0.00338000146707274	+	.	gene_id "sraer114_gene_17194"; transcript_id "sraer114_gene_17194_tx_126"; exon_id "4_54460016_54460177_+"; exonnum "7"; txlen "2287";
4	sraer114_mid	exon	54460016	54460177	0.00338000146707274	+	.	gene_id "sraer114_gene_17194"; transcript_id "sraer114_gene_17194_tx_127"; exon_id "4_54460016_54460177_+"; exonnum "7"; txlen "1864";
4	sraer114_mid	exon	54460016	54460177	0.00338000146707274	+	.	gene_id "sraer114_gene_17194"; transcript_id "sraer114_gene_17194_tx_128"; exon_id "4_54460016_54460177_+"; exonnum "7"; txlen "1824";
4	sraer114_mid	exon	54460016	54460177	0.00331265536548238	+	.	gene_id "sraer114_gene_17194"; transcript_id "sraer114_gene_17194_tx_129"; exon_id "4_54460016_54460177_+"; exonnum "8"; txlen "2318";
4	sraer114_mid	exon	54460016	54460177	0.0527223226931172	+	.	gene_id "sraer114_gene_17194"; transcript_id "sraer114_gene_17194_tx_13"; exon_id "4_54460016_54460177_+"; exonnum "6"; txlen "2425";
4	sraer114_mid	exon	54460016	54460177	0.0020303371594892	+	.	gene_id "sraer114_gene_17194"; transcript_id "sraer114_gene_17194_tx_130"; exon_id "4_54460016_54460177_+"; exonnum "10"; txlen "2637";
4	sraer114_mid	exon	54460016	54460177	0.0020303371594892	+	.	gene_id "sraer114_gene_17194"; transcript_id "sraer114_gene_17194_tx_131"; exon_id "4_54460016_54460177_+"; exonnum "10"; txlen "3124";
4	sraer114_mid	exon	54460016	54460177	0.0527223226931172	+	.	gene_id "sraer114_gene_17194"; transcript_id "sraer114_gene_17194_tx_14"; exon_id "4_54460016_54460177_+"; exonnum "5"; txlen "2379";
4	sraer114_mid	exon	54460016	54460177	0.0527223226931172	+	.	gene_id "sraer114_gene_17194"; transcript_id "sraer114_gene_17194_tx_15"; exon_id "4_54460016_54460177_+"; exonnum "6"; txlen "2271";
4	sraer114_mid	exon	54460016	54460177	0.0527223226931172	+	.	gene_id "sraer114_gene_17194"; transcript_id "sraer114_gene_17194_tx_16"; exon_id "4_54460016_54460177_+"; exonnum "6"; txlen "2327";
4	sraer114_mid	exon	54460016	54460177	0.0527223226931172	+	.	gene_id "sraer114_gene_17194"; transcript_id "sraer114_gene_17194_tx_17"; exon_id "4_54460016_54460177_+"; exonnum "5"; txlen "2356";
4	sraer114_mid	exon	54460016	54460177	0.0527223226931172	+	.	gene_id "sraer114_gene_17194"; transcript_id "sraer114_gene_17194_tx_18"; exon_id "4_54460016_54460177_+"; exonnum "7"; txlen "2484";
4	sraer114_mid	exon	54460016	54460177	0.0527223226931172	+	.	gene_id "sraer114_gene_17194"; transcript_id "sraer114_gene_17194_tx_19"; exon_id "4_54460016_54460177_+"; exonnum "6"; txlen "2494";
4	sraer114_mid	exon	54460016	54460177	0.0527223226931172	+	.	gene_id "sraer114_gene_17194"; transcript_id "sraer114_gene_17194_tx_2"; exon_id "4_54460016_54460177_+"; exonnum "4"; txlen "2241";
4	sraer114_mid	exon	54460016	54460177	0.0527223226931172	+	.	gene_id "sraer114_gene_17194"; transcript_id "sraer114_gene_17194_tx_20"; exon_id "4_54460016_54460177_+"; exonnum "4"; txlen "2310";
4	sraer114_mid	exon	54460016	54460177	0.0527223226931172	+	.	gene_id "sraer114_gene_17194"; transcript_id "sraer114_gene_17194_tx_21"; exon_id "4_54460016_54460177_+"; exonnum "6"; txlen "2438";
4	sraer114_mid	exon	54460016	54460177	0.0527223226931172	+	.	gene_id "sraer114_gene_17194"; transcript_id "sraer114_gene_17194_tx_22"; exon_id "4_54460016_54460177_+"; exonnum "5"; txlen "2167";
4	sraer114_mid	exon	54460016	54460177	0.0527223226931172	+	.	gene_id "sraer114_gene_17194"; transcript_id "sraer114_gene_17194_tx_23"; exon_id "4_54460016_54460177_+"; exonnum "5"; txlen "2334";
4	sraer114_mid	exon	54460016	54460177	0.0527223226931172	+	.	gene_id "sraer114_gene_17194"; transcript_id "sraer114_gene_17194_tx_24"; exon_id "4_54460016_54460177_+"; exonnum "5"; txlen "2425";
4	sraer114_mid	exon	54460016	54460177	0.0527223226931172	+	.	gene_id "sraer114_gene_17194"; transcript_id "sraer114_gene_17194_tx_25"; exon_id "4_54460016_54460177_+"; exonnum "7"; txlen "2553";
4	sraer114_mid	exon	54460016	54460177	0.0527223226931172	+	.	gene_id "sraer114_gene_17194"; transcript_id "sraer114_gene_17194_tx_26"; exon_id "4_54460016_54460177_+"; exonnum "5"; txlen "2258";
4	sraer114_mid	exon	54460016	54460177	0.0527223226931172	+	.	gene_id "sraer114_gene_17194"; transcript_id "sraer114_gene_17194_tx_27"; exon_id "4_54460016_54460177_+"; exonnum "7"; txlen "2386";
4	sraer114_mid	exon	54460016	54460177	0.0407924540545287	+	.	gene_id "sraer114_gene_17194"; transcript_id "sraer114_gene_17194_tx_28"; exon_id "4_54460016_54460177_+"; exonnum "7"; txlen "2412";
4	sraer114_mid	exon	54460016	54460177	0.0407924540545287	+	.	gene_id "sraer114_gene_17194"; transcript_id "sraer114_gene_17194_tx_29"; exon_id "4_54460016_54460177_+"; exonnum "6"; txlen "2308";
4	sraer114_mid	exon	54460016	54460177	0.0527223226931172	+	.	gene_id "sraer114_gene_17194"; transcript_id "sraer114_gene_17194_tx_3"; exon_id "4_54460016_54460177_+"; exonnum "4"; txlen "2206";
4	sraer114_mid	exon	54460016	54460177	0.0407924540545287	+	.	gene_id "sraer114_gene_17194"; transcript_id "sraer114_gene_17194_tx_30"; exon_id "4_54460016_54460177_+"; exonnum "7"; txlen "2481";
4	sraer114_mid	exon	54460016	54460177	0.0407924540545287	+	.	gene_id "sraer114_gene_17194"; transcript_id "sraer114_gene_17194_tx_31"; exon_id "4_54460016_54460177_+"; exonnum "7"; txlen "2314";
4	sraer114_mid	exon	54460016	54460177	0.0407924540545287	+	.	gene_id "sraer114_gene_17194"; transcript_id "sraer114_gene_17194_tx_32"; exon_id "4_54460016_54460177_+"; exonnum "6"; txlen "2377";
4	sraer114_mid	exon	54460016	54460177	0.0407924540545287	+	.	gene_id "sraer114_gene_17194"; transcript_id "sraer114_gene_17194_tx_33"; exon_id "4_54460016_54460177_+"; exonnum "8"; txlen "2596";
4	sraer114_mid	exon	54460016	54460177	0.0407924540545287	+	.	gene_id "sraer114_gene_17194"; transcript_id "sraer114_gene_17194_tx_34"; exon_id "4_54460016_54460177_+"; exonnum "8"; txlen "2527";
4	sraer114_mid	exon	54460016	54460177	0.0407924540545287	+	.	gene_id "sraer114_gene_17194"; transcript_id "sraer114_gene_17194_tx_35"; exon_id "4_54460016_54460177_+"; exonnum "6"; txlen "2210";
4	sraer114_mid	exon	54460016	54460177	0.0407924540545287	+	.	gene_id "sraer114_gene_17194"; transcript_id "sraer114_gene_17194_tx_36"; exon_id "4_54460016_54460177_+"; exonnum "8"; txlen "2429";
4	sraer114_mid	exon	54460016	54460177	0.0391972415221125	+	.	gene_id "sraer114_gene_17194"; transcript_id "sraer114_gene_17194_tx_37"; exon_id "4_54460016_54460177_+"; exonnum "2"; txlen "1367";
4	sraer114_mid	exon	54460016	54460177	0.0369441093324033	+	.	gene_id "sraer114_gene_17194"; transcript_id "sraer114_gene_17194_tx_38"; exon_id "4_54460016_54460177_+"; exonnum "5"; txlen "2321";
4	sraer114_mid	exon	54460016	54460177	0.0369441093324033	+	.	gene_id "sraer114_gene_17194"; transcript_id "sraer114_gene_17194_tx_39"; exon_id "4_54460016_54460177_+"; exonnum "5"; txlen "2223";
4	sraer114_mid	exon	54460016	54460177	0.0527223226931172	+	.	gene_id "sraer114_gene_17194"; transcript_id "sraer114_gene_17194_tx_4"; exon_id "4_54460016_54460177_+"; exonnum "3"; txlen "2039";
4	sraer114_mid	exon	54460016	54460177	0.0369441093324033	+	.	gene_id "sraer114_gene_17194"; transcript_id "sraer114_gene_17194_tx_40"; exon_id "4_54460016_54460177_+"; exonnum "5"; txlen "2390";
4	sraer114_mid	exon	54460016	54460177	0.0369441093324033	+	.	gene_id "sraer114_gene_17194"; transcript_id "sraer114_gene_17194_tx_41"; exon_id "4_54460016_54460177_+"; exonnum "6"; txlen "2449";
4	sraer114_mid	exon	54460016	54460177	0.0369441093324033	+	.	gene_id "sraer114_gene_17194"; transcript_id "sraer114_gene_17194_tx_42"; exon_id "4_54460016_54460177_+"; exonnum "6"; txlen "2380";
4	sraer114_mid	exon	54460016	54460177	0.0369441093324033	+	.	gene_id "sraer114_gene_17194"; transcript_id "sraer114_gene_17194_tx_43"; exon_id "4_54460016_54460177_+"; exonnum "7"; txlen "2492";
4	sraer114_mid	exon	54460016	54460177	0.0369441093324033	+	.	gene_id "sraer114_gene_17194"; transcript_id "sraer114_gene_17194_tx_44"; exon_id "4_54460016_54460177_+"; exonnum "7"; txlen "2423";
4	sraer114_mid	exon	54460016	54460177	0.0369441093324033	+	.	gene_id "sraer114_gene_17194"; transcript_id "sraer114_gene_17194_tx_45"; exon_id "4_54460016_54460177_+"; exonnum "6"; txlen "2282";
4	sraer114_mid	exon	54460016	54460177	0.0369441093324033	+	.	gene_id "sraer114_gene_17194"; transcript_id "sraer114_gene_17194_tx_46"; exon_id "4_54460016_54460177_+"; exonnum "7"; txlen "2325";
4	sraer114_mid	exon	54460016	54460177	0.0346022679506369	+	.	gene_id "sraer114_gene_17194"; transcript_id "sraer114_gene_17194_tx_48"; exon_id "4_54460016_54460177_+"; exonnum "2"; txlen "1465";
4	sraer114_mid	exon	54460016	54460177	0.0253840522130959	+	.	gene_id "sraer114_gene_17194"; transcript_id "sraer114_gene_17194_tx_49"; exon_id "4_54460016_54460177_+"; exonnum "5"; txlen "2083";
4	sraer114_mid	exon	54460016	54460177	0.0527223226931172	+	.	gene_id "sraer114_gene_17194"; transcript_id "sraer114_gene_17194_tx_5"; exon_id "4_54460016_54460177_+"; exonnum "5"; txlen "2310";
4	sraer114_mid	exon	54460016	54460177	0.0253840522130959	+	.	gene_id "sraer114_gene_17194"; transcript_id "sraer114_gene_17194_tx_50"; exon_id "4_54460016_54460177_+"; exonnum "5"; txlen "2181";
4	sraer114_mid	exon	54460016	54460177	0.0253840522130959	+	.	gene_id "sraer114_gene_17194"; transcript_id "sraer114_gene_17194_tx_51"; exon_id "4_54460016_54460177_+"; exonnum "4"; txlen "2137";
4	sraer114_mid	exon	54460016	54460177	0.0253840522130959	+	.	gene_id "sraer114_gene_17194"; transcript_id "sraer114_gene_17194_tx_52"; exon_id "4_54460016_54460177_+"; exonnum "4"; txlen "2039";
4	sraer114_mid	exon	54460016	54460177	0.0220040507460232	+	.	gene_id "sraer114_gene_17194"; transcript_id "sraer114_gene_17194_tx_54"; exon_id "4_54460016_54460177_+"; exonnum "3"; txlen "1945";
4	sraer114_mid	exon	54460016	54460177	0.0220040507460232	+	.	gene_id "sraer114_gene_17194"; transcript_id "sraer114_gene_17194_tx_55"; exon_id "4_54460016_54460177_+"; exonnum "3"; txlen "2043";
4	sraer114_mid	exon	54460016	54460177	0.017049572922156	+	.	gene_id "sraer114_gene_17194"; transcript_id "sraer114_gene_17194_tx_56"; exon_id "4_54460016_54460177_+"; exonnum "3"; txlen "1506";
4	sraer114_mid	exon	54460016	54460177	0.0129053637060785	+	.	gene_id "sraer114_gene_17194"; transcript_id "sraer114_gene_17194_tx_58"; exon_id "4_54460016_54460177_+"; exonnum "5"; txlen "1620";
4	sraer114_mid	exon	54460016	54460177	0.0128231820599318	+	.	gene_id "sraer114_gene_17194"; transcript_id "sraer114_gene_17194_tx_59"; exon_id "4_54460016_54460177_+"; exonnum "3"; txlen "2432";
4	sraer114_mid	exon	54460016	54460177	0.0527223226931172	+	.	gene_id "sraer114_gene_17194"; transcript_id "sraer114_gene_17194_tx_6"; exon_id "4_54460016_54460177_+"; exonnum "4"; txlen "2143";
4	sraer114_mid	exon	54460016	54460177	0.0128231820599318	+	.	gene_id "sraer114_gene_17194"; transcript_id "sraer114_gene_17194_tx_60"; exon_id "4_54460016_54460177_+"; exonnum "3"; txlen "2530";
4	sraer114_mid	exon	54460016	54460177	0.0123601227077676	+	.	gene_id "sraer114_gene_17194"; transcript_id "sraer114_gene_17194_tx_61"; exon_id "4_54460016_54460177_+"; exonnum "5"; txlen "2570";
4	sraer114_mid	exon	54460016	54460177	0.0123601227077676	+	.	gene_id "sraer114_gene_17194"; transcript_id "sraer114_gene_17194_tx_62"; exon_id "4_54460016_54460177_+"; exonnum "5"; txlen "2668";
4	sraer114_mid	exon	54460016	54460177	0.0120442369353794	+	.	gene_id "sraer114_gene_17194"; transcript_id "sraer114_gene_17194_tx_64"; exon_id "4_54460016_54460177_+"; exonnum "3"; txlen "1929";
4	sraer114_mid	exon	54460016	54460177	0.0119109345281661	+	.	gene_id "sraer114_gene_17194"; transcript_id "sraer114_gene_17194_tx_65"; exon_id "4_54460016_54460177_+"; exonnum "3"; txlen "1466";
4	sraer114_mid	exon	54460016	54460177	0.0110421845516079	+	.	gene_id "sraer114_gene_17194"; transcript_id "sraer114_gene_17194_tx_66"; exon_id "4_54460016_54460177_+"; exonnum "6"; txlen "2639";
4	sraer114_mid	exon	54460016	54460177	0.0110421845516079	+	.	gene_id "sraer114_gene_17194"; transcript_id "sraer114_gene_17194_tx_67"; exon_id "4_54460016_54460177_+"; exonnum "6"; txlen "2737";
4	sraer114_mid	exon	54460016	54460177	0.0110421845516079	+	.	gene_id "sraer114_gene_17194"; transcript_id "sraer114_gene_17194_tx_68"; exon_id "4_54460016_54460177_+"; exonnum "4"; txlen "2599";
4	sraer114_mid	exon	54460016	54460177	0.0110421845516079	+	.	gene_id "sraer114_gene_17194"; transcript_id "sraer114_gene_17194_tx_69"; exon_id "4_54460016_54460177_+"; exonnum "4"; txlen "2501";
4	sraer114_mid	exon	54460016	54460177	0.0527223226931172	+	.	gene_id "sraer114_gene_17194"; transcript_id "sraer114_gene_17194_tx_7"; exon_id "4_54460016_54460177_+"; exonnum "5"; txlen "2212";
4	sraer114_mid	exon	54460016	54460177	0.0105630133523248	+	.	gene_id "sraer114_gene_17194"; transcript_id "sraer114_gene_17194_tx_70"; exon_id "4_54460016_54460177_+"; exonnum "3"; txlen "1520";
4	sraer114_mid	exon	54460016	54460177	0.0105625045846023	+	.	gene_id "sraer114_gene_17194"; transcript_id "sraer114_gene_17194_tx_71"; exon_id "4_54460016_54460177_+"; exonnum "5"; txlen "1660";
4	sraer114_mid	exon	54460016	54460177	0.0105625045846023	+	.	gene_id "sraer114_gene_17194"; transcript_id "sraer114_gene_17194_tx_72"; exon_id "4_54460016_54460177_+"; exonnum "5"; txlen "1758";
4	sraer114_mid	exon	54460016	54460177	0.0105625045846023	+	.	gene_id "sraer114_gene_17194"; transcript_id "sraer114_gene_17194_tx_73"; exon_id "4_54460016_54460177_+"; exonnum "4"; txlen "1714";
4	sraer114_mid	exon	54460016	54460177	0.0105625045846023	+	.	gene_id "sraer114_gene_17194"; transcript_id "sraer114_gene_17194_tx_74"; exon_id "4_54460016_54460177_+"; exonnum "4"; txlen "1616";
4	sraer114_mid	exon	54460016	54460177	0.0105435052492773	+	.	gene_id "sraer114_gene_17194"; transcript_id "sraer114_gene_17194_tx_75"; exon_id "4_54460016_54460177_+"; exonnum "4"; txlen "2624";
4	sraer114_mid	exon	54460016	54460177	0.0105435052492773	+	.	gene_id "sraer114_gene_17194"; transcript_id "sraer114_gene_17194_tx_76"; exon_id "4_54460016_54460177_+"; exonnum "4"; txlen "2526";
4	sraer114_mid	exon	54460016	54460177	0.0105435052492773	+	.	gene_id "sraer114_gene_17194"; transcript_id "sraer114_gene_17194_tx_77"; exon_id "4_54460016_54460177_+"; exonnum "5"; txlen "2693";
4	sraer114_mid	exon	54460016	54460177	0.0105435052492773	+	.	gene_id "sraer114_gene_17194"; transcript_id "sraer114_gene_17194_tx_78"; exon_id "4_54460016_54460177_+"; exonnum "5"; txlen "2595";
4	sraer114_mid	exon	54460016	54460177	0.00901222447818692	+	.	gene_id "sraer114_gene_17194"; transcript_id "sraer114_gene_17194_tx_79"; exon_id "4_54460016_54460177_+"; exonnum "5"; txlen "2196";
4	sraer114_mid	exon	54460016	54460177	0.0527223226931172	+	.	gene_id "sraer114_gene_17194"; transcript_id "sraer114_gene_17194_tx_8"; exon_id "4_54460016_54460177_+"; exonnum "6"; txlen "2369";
4	sraer114_mid	exon	54460016	54460177	0.00808152391646322	+	.	gene_id "sraer114_gene_17194"; transcript_id "sraer114_gene_17194_tx_80"; exon_id "4_54460016_54460177_+"; exonnum "4"; txlen "1643";
4	sraer114_mid	exon	54460016	54460177	0.00808152391646322	+	.	gene_id "sraer114_gene_17194"; transcript_id "sraer114_gene_17194_tx_81"; exon_id "4_54460016_54460177_+"; exonnum "5"; txlen "1747";
4	sraer114_mid	exon	54460016	54460177	0.00808152391646322	+	.	gene_id "sraer114_gene_17194"; transcript_id "sraer114_gene_17194_tx_82"; exon_id "4_54460016_54460177_+"; exonnum "5"; txlen "1649";
4	sraer114_mid	exon	54460016	54460177	0.00808152391646322	+	.	gene_id "sraer114_gene_17194"; transcript_id "sraer114_gene_17194_tx_83"; exon_id "4_54460016_54460177_+"; exonnum "4"; txlen "1545";
4	sraer114_mid	exon	54460016	54460177	0.00808152391646322	+	.	gene_id "sraer114_gene_17194"; transcript_id "sraer114_gene_17194_tx_84"; exon_id "4_54460016_54460177_+"; exonnum "4"; txlen "1712";
4	sraer114_mid	exon	54460016	54460177	0.00777472866550779	+	.	gene_id "sraer114_gene_17194"; transcript_id "sraer114_gene_17194_tx_85"; exon_id "4_54460016_54460177_+"; exonnum "6"; txlen "2167";
4	sraer114_mid	exon	54460016	54460177	0.00752050326423684	+	.	gene_id "sraer114_gene_17194"; transcript_id "sraer114_gene_17194_tx_86"; exon_id "4_54460016_54460177_+"; exonnum "3"; txlen "2027";
4	sraer114_mid	exon	54460016	54460177	0.00751191568638409	+	.	gene_id "sraer114_gene_17194"; transcript_id "sraer114_gene_17194_tx_87"; exon_id "4_54460016_54460177_+"; exonnum "6"; txlen "2152";
4	sraer114_mid	exon	54460016	54460177	0.00751191568638409	+	.	gene_id "sraer114_gene_17194"; transcript_id "sraer114_gene_17194_tx_88"; exon_id "4_54460016_54460177_+"; exonnum "5"; txlen "2108";
4	sraer114_mid	exon	54460016	54460177	0.00743600322756002	+	.	gene_id "sraer114_gene_17194"; transcript_id "sraer114_gene_17194_tx_89"; exon_id "4_54460016_54460177_+"; exonnum "5"; txlen "1718";
4	sraer114_mid	exon	54460016	54460177	0.0527223226931172	+	.	gene_id "sraer114_gene_17194"; transcript_id "sraer114_gene_17194_tx_9"; exon_id "4_54460016_54460177_+"; exonnum "3"; txlen "2206";
4	sraer114_mid	exon	54460016	54460177	0.00743600322756002	+	.	gene_id "sraer114_gene_17194"; transcript_id "sraer114_gene_17194_tx_90"; exon_id "4_54460016_54460177_+"; exonnum "4"; txlen "1674";
4	sraer114_mid	exon	54460016	54460177	0.00743600322756002	+	.	gene_id "sraer114_gene_17194"; transcript_id "sraer114_gene_17194_tx_91"; exon_id "4_54460016_54460177_+"; exonnum "4"; txlen "1576";
4	sraer114_mid	exon	54460016	54460177	0.00737728944093194	+	.	gene_id "sraer114_gene_17194"; transcript_id "sraer114_gene_17194_tx_92"; exon_id "4_54460016_54460177_+"; exonnum "2"; txlen "1410";
4	sraer114_mid	exon	54460016	54460177	0.00709800308085275	+	.	gene_id "sraer114_gene_17194"; transcript_id "sraer114_gene_17194_tx_93"; exon_id "4_54460016_54460177_+"; exonnum "2"; txlen "1372";
4	sraer114_mid	exon	54460016	54460177	0.00709800308085275	+	.	gene_id "sraer114_gene_17194"; transcript_id "sraer114_gene_17194_tx_94"; exon_id "4_54460016_54460177_+"; exonnum "2"; txlen "1470";
4	sraer114_mid	exon	54460016	54460177	0.00650650282411502	+	.	gene_id "sraer114_gene_17194"; transcript_id "sraer114_gene_17194_tx_96"; exon_id "4_54460016_54460177_+"; exonnum "2"; txlen "1835";
4	sraer114_mid	exon	54460016	54460177	0.00650650282411502	+	.	gene_id "sraer114_gene_17194"; transcript_id "sraer114_gene_17194_tx_97"; exon_id "4_54460016_54460177_+"; exonnum "2"; txlen "1933";
4	sraer114_mid	exon	54462381	54462449	0.0527223226931172	+	.	gene_id "sraer114_gene_17194"; transcript_id "sraer114_gene_17194_tx_11"; exon_id "4_54462381_54462449_+"; exonnum "5"; txlen "2275";
4	sraer114_mid	exon	54462381	54462449	0.0020303371594892	+	.	gene_id "sraer114_gene_17194"; transcript_id "sraer114_gene_17194_tx_130"; exon_id "4_54462381_54462449_+"; exonnum "11"; txlen "2637";
4	sraer114_mid	exon	54462381	54462449	0.0020303371594892	+	.	gene_id "sraer114_gene_17194"; transcript_id "sraer114_gene_17194_tx_131"; exon_id "4_54462381_54462449_+"; exonnum "11"; txlen "3124";
4	sraer114_mid	exon	54462381	54462449	0.0527223226931172	+	.	gene_id "sraer114_gene_17194"; transcript_id "sraer114_gene_17194_tx_14"; exon_id "4_54462381_54462449_+"; exonnum "6"; txlen "2379";
4	sraer114_mid	exon	54462381	54462449	0.0527223226931172	+	.	gene_id "sraer114_gene_17194"; transcript_id "sraer114_gene_17194_tx_19"; exon_id "4_54462381_54462449_+"; exonnum "7"; txlen "2494";
4	sraer114_mid	exon	54462381	54462449	0.0527223226931172	+	.	gene_id "sraer114_gene_17194"; transcript_id "sraer114_gene_17194_tx_20"; exon_id "4_54462381_54462449_+"; exonnum "5"; txlen "2310";
4	sraer114_mid	exon	54462381	54462449	0.0527223226931172	+	.	gene_id "sraer114_gene_17194"; transcript_id "sraer114_gene_17194_tx_21"; exon_id "4_54462381_54462449_+"; exonnum "7"; txlen "2438";
4	sraer114_mid	exon	54462381	54462449	0.0527223226931172	+	.	gene_id "sraer114_gene_17194"; transcript_id "sraer114_gene_17194_tx_23"; exon_id "4_54462381_54462449_+"; exonnum "6"; txlen "2334";
4	sraer114_mid	exon	54462381	54462449	0.0527223226931172	+	.	gene_id "sraer114_gene_17194"; transcript_id "sraer114_gene_17194_tx_24"; exon_id "4_54462381_54462449_+"; exonnum "6"; txlen "2425";
4	sraer114_mid	exon	54462381	54462449	0.0527223226931172	+	.	gene_id "sraer114_gene_17194"; transcript_id "sraer114_gene_17194_tx_25"; exon_id "4_54462381_54462449_+"; exonnum "8"; txlen "2553";
4	sraer114_mid	exon	54462381	54462449	0.0407924540545287	+	.	gene_id "sraer114_gene_17194"; transcript_id "sraer114_gene_17194_tx_30"; exon_id "4_54462381_54462449_+"; exonnum "8"; txlen "2481";
4	sraer114_mid	exon	54462381	54462449	0.0407924540545287	+	.	gene_id "sraer114_gene_17194"; transcript_id "sraer114_gene_17194_tx_32"; exon_id "4_54462381_54462449_+"; exonnum "7"; txlen "2377";
4	sraer114_mid	exon	54462381	54462449	0.0407924540545287	+	.	gene_id "sraer114_gene_17194"; transcript_id "sraer114_gene_17194_tx_33"; exon_id "4_54462381_54462449_+"; exonnum "9"; txlen "2596";
4	sraer114_mid	exon	54462381	54462449	0.0369441093324033	+	.	gene_id "sraer114_gene_17194"; transcript_id "sraer114_gene_17194_tx_40"; exon_id "4_54462381_54462449_+"; exonnum "6"; txlen "2390";
4	sraer114_mid	exon	54462381	54462449	0.0369441093324033	+	.	gene_id "sraer114_gene_17194"; transcript_id "sraer114_gene_17194_tx_41"; exon_id "4_54462381_54462449_+"; exonnum "7"; txlen "2449";
4	sraer114_mid	exon	54462381	54462449	0.0369441093324033	+	.	gene_id "sraer114_gene_17194"; transcript_id "sraer114_gene_17194_tx_43"; exon_id "4_54462381_54462449_+"; exonnum "8"; txlen "2492";
4	sraer114_mid	exon	54462381	54462449	0.00808152391646322	+	.	gene_id "sraer114_gene_17194"; transcript_id "sraer114_gene_17194_tx_84"; exon_id "4_54462381_54462449_+"; exonnum "5"; txlen "1712";
4	sraer114_mid	exon	54462381	54462449	0.0527223226931172	+	.	gene_id "sraer114_gene_17194"; transcript_id "sraer114_gene_17194_tx_9"; exon_id "4_54462381_54462449_+"; exonnum "4"; txlen "2206";
4	sraer114_mid	exon	54465258	54465355	0.0527223226931172	+	.	gene_id "sraer114_gene_17194"; transcript_id "sraer114_gene_17194_tx_1"; exon_id "4_54465258_54465355_+"; exonnum "4"; txlen "2137";
4	sraer114_mid	exon	54465258	54465355	0.0527223226931172	+	.	gene_id "sraer114_gene_17194"; transcript_id "sraer114_gene_17194_tx_10"; exon_id "4_54465258_54465355_+"; exonnum "6"; txlen "2265";
4	sraer114_mid	exon	54465258	54465355	0.00557424703432653	+	.	gene_id "sraer114_gene_17194"; transcript_id "sraer114_gene_17194_tx_100"; exon_id "4_54465258_54465355_+"; exonnum "4"; txlen "1604";
4	sraer114_mid	exon	54465258	54465355	0.00521481828052057	+	.	gene_id "sraer114_gene_17194"; transcript_id "sraer114_gene_17194_tx_103"; exon_id "4_54465258_54465355_+"; exonnum "6"; txlen "1756";
4	sraer114_mid	exon	54465258	54465355	0.00467550888224738	+	.	gene_id "sraer114_gene_17194"; transcript_id "sraer114_gene_17194_tx_106"; exon_id "4_54465258_54465355_+"; exonnum "5"; txlen "1043";
4	sraer114_mid	exon	54465258	54465355	0.00467550888224738	+	.	gene_id "sraer114_gene_17194"; transcript_id "sraer114_gene_17194_tx_107"; exon_id "4_54465258_54465355_+"; exonnum "6"; txlen "1112";
4	sraer114_mid	exon	54465258	54465355	0.0527223226931172	+	.	gene_id "sraer114_gene_17194"; transcript_id "sraer114_gene_17194_tx_11"; exon_id "4_54465258_54465355_+"; exonnum "6"; txlen "2275";
4	sraer114_mid	exon	54465258	54465355	0.00465640789362602	+	.	gene_id "sraer114_gene_17194"; transcript_id "sraer114_gene_17194_tx_110"; exon_id "4_54465258_54465355_+"; exonnum "7"; txlen "2265";
4	sraer114_mid	exon	54465258	54465355	0.00359079361610628	+	.	gene_id "sraer114_gene_17194"; transcript_id "sraer114_gene_17194_tx_119"; exon_id "4_54465258_54465355_+"; exonnum "8"; txlen "1907";
4	sraer114_mid	exon	54465258	54465355	0.00338000146707274	+	.	gene_id "sraer114_gene_17194"; transcript_id "sraer114_gene_17194_tx_124"; exon_id "4_54465258_54465355_+"; exonnum "7"; txlen "2250";
4	sraer114_mid	exon	54465258	54465355	0.00338000146707274	+	.	gene_id "sraer114_gene_17194"; transcript_id "sraer114_gene_17194_tx_125"; exon_id "4_54465258_54465355_+"; exonnum "7"; txlen "1827";
4	sraer114_mid	exon	54465258	54465355	0.00338000146707274	+	.	gene_id "sraer114_gene_17194"; transcript_id "sraer114_gene_17194_tx_126"; exon_id "4_54465258_54465355_+"; exonnum "8"; txlen "2287";
4	sraer114_mid	exon	54465258	54465355	0.00338000146707274	+	.	gene_id "sraer114_gene_17194"; transcript_id "sraer114_gene_17194_tx_127"; exon_id "4_54465258_54465355_+"; exonnum "8"; txlen "1864";
4	sraer114_mid	exon	54465258	54465355	0.00338000146707274	+	.	gene_id "sraer114_gene_17194"; transcript_id "sraer114_gene_17194_tx_128"; exon_id "4_54465258_54465355_+"; exonnum "8"; txlen "1824";
4	sraer114_mid	exon	54465258	54465355	0.0527223226931172	+	.	gene_id "sraer114_gene_17194"; transcript_id "sraer114_gene_17194_tx_13"; exon_id "4_54465258_54465355_+"; exonnum "7"; txlen "2425";
4	sraer114_mid	exon	54465258	54465355	0.0020303371594892	+	.	gene_id "sraer114_gene_17194"; transcript_id "sraer114_gene_17194_tx_130"; exon_id "4_54465258_54465355_+"; exonnum "12"; txlen "2637";
4	sraer114_mid	exon	54465258	54465355	0.0020303371594892	+	.	gene_id "sraer114_gene_17194"; transcript_id "sraer114_gene_17194_tx_131"; exon_id "4_54465258_54465355_+"; exonnum "12"; txlen "3124";
4	sraer114_mid	exon	54465258	54465355	0.0527223226931172	+	.	gene_id "sraer114_gene_17194"; transcript_id "sraer114_gene_17194_tx_14"; exon_id "4_54465258_54465355_+"; exonnum "7"; txlen "2379";
4	sraer114_mid	exon	54465258	54465355	0.0527223226931172	+	.	gene_id "sraer114_gene_17194"; transcript_id "sraer114_gene_17194_tx_17"; exon_id "4_54465258_54465355_+"; exonnum "6"; txlen "2356";
4	sraer114_mid	exon	54465258	54465355	0.0527223226931172	+	.	gene_id "sraer114_gene_17194"; transcript_id "sraer114_gene_17194_tx_18"; exon_id "4_54465258_54465355_+"; exonnum "8"; txlen "2484";
4	sraer114_mid	exon	54465258	54465355	0.0527223226931172	+	.	gene_id "sraer114_gene_17194"; transcript_id "sraer114_gene_17194_tx_19"; exon_id "4_54465258_54465355_+"; exonnum "8"; txlen "2494";
4	sraer114_mid	exon	54465258	54465355	0.0527223226931172	+	.	gene_id "sraer114_gene_17194"; transcript_id "sraer114_gene_17194_tx_2"; exon_id "4_54465258_54465355_+"; exonnum "5"; txlen "2241";
4	sraer114_mid	exon	54465258	54465355	0.0527223226931172	+	.	gene_id "sraer114_gene_17194"; transcript_id "sraer114_gene_17194_tx_20"; exon_id "4_54465258_54465355_+"; exonnum "6"; txlen "2310";
4	sraer114_mid	exon	54465258	54465355	0.0527223226931172	+	.	gene_id "sraer114_gene_17194"; transcript_id "sraer114_gene_17194_tx_21"; exon_id "4_54465258_54465355_+"; exonnum "8"; txlen "2438";
4	sraer114_mid	exon	54465258	54465355	0.0527223226931172	+	.	gene_id "sraer114_gene_17194"; transcript_id "sraer114_gene_17194_tx_23"; exon_id "4_54465258_54465355_+"; exonnum "7"; txlen "2334";
4	sraer114_mid	exon	54465258	54465355	0.0527223226931172	+	.	gene_id "sraer114_gene_17194"; transcript_id "sraer114_gene_17194_tx_24"; exon_id "4_54465258_54465355_+"; exonnum "7"; txlen "2425";
4	sraer114_mid	exon	54465258	54465355	0.0527223226931172	+	.	gene_id "sraer114_gene_17194"; transcript_id "sraer114_gene_17194_tx_25"; exon_id "4_54465258_54465355_+"; exonnum "9"; txlen "2553";
4	sraer114_mid	exon	54465258	54465355	0.0407924540545287	+	.	gene_id "sraer114_gene_17194"; transcript_id "sraer114_gene_17194_tx_28"; exon_id "4_54465258_54465355_+"; exonnum "8"; txlen "2412";
4	sraer114_mid	exon	54465258	54465355	0.0407924540545287	+	.	gene_id "sraer114_gene_17194"; transcript_id "sraer114_gene_17194_tx_29"; exon_id "4_54465258_54465355_+"; exonnum "7"; txlen "2308";
4	sraer114_mid	exon	54465258	54465355	0.0527223226931172	+	.	gene_id "sraer114_gene_17194"; transcript_id "sraer114_gene_17194_tx_3"; exon_id "4_54465258_54465355_+"; exonnum "5"; txlen "2206";
4	sraer114_mid	exon	54465258	54465355	0.0407924540545287	+	.	gene_id "sraer114_gene_17194"; transcript_id "sraer114_gene_17194_tx_30"; exon_id "4_54465258_54465355_+"; exonnum "9"; txlen "2481";
4	sraer114_mid	exon	54465258	54465355	0.0407924540545287	+	.	gene_id "sraer114_gene_17194"; transcript_id "sraer114_gene_17194_tx_32"; exon_id "4_54465258_54465355_+"; exonnum "8"; txlen "2377";
4	sraer114_mid	exon	54465258	54465355	0.0407924540545287	+	.	gene_id "sraer114_gene_17194"; transcript_id "sraer114_gene_17194_tx_33"; exon_id "4_54465258_54465355_+"; exonnum "10"; txlen "2596";
4	sraer114_mid	exon	54465258	54465355	0.0407924540545287	+	.	gene_id "sraer114_gene_17194"; transcript_id "sraer114_gene_17194_tx_34"; exon_id "4_54465258_54465355_+"; exonnum "9"; txlen "2527";
4	sraer114_mid	exon	54465258	54465355	0.0369441093324033	+	.	gene_id "sraer114_gene_17194"; transcript_id "sraer114_gene_17194_tx_38"; exon_id "4_54465258_54465355_+"; exonnum "6"; txlen "2321";
4	sraer114_mid	exon	54465258	54465355	0.0369441093324033	+	.	gene_id "sraer114_gene_17194"; transcript_id "sraer114_gene_17194_tx_40"; exon_id "4_54465258_54465355_+"; exonnum "7"; txlen "2390";
4	sraer114_mid	exon	54465258	54465355	0.0369441093324033	+	.	gene_id "sraer114_gene_17194"; transcript_id "sraer114_gene_17194_tx_41"; exon_id "4_54465258_54465355_+"; exonnum "8"; txlen "2449";
4	sraer114_mid	exon	54465258	54465355	0.0369441093324033	+	.	gene_id "sraer114_gene_17194"; transcript_id "sraer114_gene_17194_tx_42"; exon_id "4_54465258_54465355_+"; exonnum "7"; txlen "2380";
4	sraer114_mid	exon	54465258	54465355	0.0369441093324033	+	.	gene_id "sraer114_gene_17194"; transcript_id "sraer114_gene_17194_tx_43"; exon_id "4_54465258_54465355_+"; exonnum "9"; txlen "2492";
4	sraer114_mid	exon	54465258	54465355	0.0369441093324033	+	.	gene_id "sraer114_gene_17194"; transcript_id "sraer114_gene_17194_tx_44"; exon_id "4_54465258_54465355_+"; exonnum "8"; txlen "2423";
4	sraer114_mid	exon	54465258	54465355	0.0346022679506369	+	.	gene_id "sraer114_gene_17194"; transcript_id "sraer114_gene_17194_tx_48"; exon_id "4_54465258_54465355_+"; exonnum "3"; txlen "1465";
4	sraer114_mid	exon	54465258	54465355	0.0527223226931172	+	.	gene_id "sraer114_gene_17194"; transcript_id "sraer114_gene_17194_tx_5"; exon_id "4_54465258_54465355_+"; exonnum "6"; txlen "2310";
4	sraer114_mid	exon	54465258	54465355	0.0253840522130959	+	.	gene_id "sraer114_gene_17194"; transcript_id "sraer114_gene_17194_tx_50"; exon_id "4_54465258_54465355_+"; exonnum "6"; txlen "2181";
4	sraer114_mid	exon	54465258	54465355	0.0253840522130959	+	.	gene_id "sraer114_gene_17194"; transcript_id "sraer114_gene_17194_tx_51"; exon_id "4_54465258_54465355_+"; exonnum "5"; txlen "2137";
4	sraer114_mid	exon	54465258	54465355	0.0220040507460232	+	.	gene_id "sraer114_gene_17194"; transcript_id "sraer114_gene_17194_tx_55"; exon_id "4_54465258_54465355_+"; exonnum "4"; txlen "2043";
4	sraer114_mid	exon	54465258	54465355	0.0128231820599318	+	.	gene_id "sraer114_gene_17194"; transcript_id "sraer114_gene_17194_tx_60"; exon_id "4_54465258_54465355_+"; exonnum "4"; txlen "2530";
4	sraer114_mid	exon	54465258	54465355	0.0123601227077676	+	.	gene_id "sraer114_gene_17194"; transcript_id "sraer114_gene_17194_tx_62"; exon_id "4_54465258_54465355_+"; exonnum "6"; txlen "2668";
4	sraer114_mid	exon	54465258	54465355	0.0110421845516079	+	.	gene_id "sraer114_gene_17194"; transcript_id "sraer114_gene_17194_tx_67"; exon_id "4_54465258_54465355_+"; exonnum "7"; txlen "2737";
4	sraer114_mid	exon	54465258	54465355	0.0110421845516079	+	.	gene_id "sraer114_gene_17194"; transcript_id "sraer114_gene_17194_tx_68"; exon_id "4_54465258_54465355_+"; exonnum "5"; txlen "2599";
4	sraer114_mid	exon	54465258	54465355	0.0105625045846023	+	.	gene_id "sraer114_gene_17194"; transcript_id "sraer114_gene_17194_tx_72"; exon_id "4_54465258_54465355_+"; exonnum "6"; txlen "1758";
4	sraer114_mid	exon	54465258	54465355	0.0105625045846023	+	.	gene_id "sraer114_gene_17194"; transcript_id "sraer114_gene_17194_tx_73"; exon_id "4_54465258_54465355_+"; exonnum "5"; txlen "1714";
4	sraer114_mid	exon	54465258	54465355	0.0105435052492773	+	.	gene_id "sraer114_gene_17194"; transcript_id "sraer114_gene_17194_tx_75"; exon_id "4_54465258_54465355_+"; exonnum "5"; txlen "2624";
4	sraer114_mid	exon	54465258	54465355	0.0105435052492773	+	.	gene_id "sraer114_gene_17194"; transcript_id "sraer114_gene_17194_tx_77"; exon_id "4_54465258_54465355_+"; exonnum "6"; txlen "2693";
4	sraer114_mid	exon	54465258	54465355	0.00901222447818692	+	.	gene_id "sraer114_gene_17194"; transcript_id "sraer114_gene_17194_tx_79"; exon_id "4_54465258_54465355_+"; exonnum "6"; txlen "2196";
4	sraer114_mid	exon	54465258	54465355	0.0527223226931172	+	.	gene_id "sraer114_gene_17194"; transcript_id "sraer114_gene_17194_tx_8"; exon_id "4_54465258_54465355_+"; exonnum "7"; txlen "2369";
4	sraer114_mid	exon	54465258	54465355	0.00808152391646322	+	.	gene_id "sraer114_gene_17194"; transcript_id "sraer114_gene_17194_tx_80"; exon_id "4_54465258_54465355_+"; exonnum "5"; txlen "1643";
4	sraer114_mid	exon	54465258	54465355	0.00808152391646322	+	.	gene_id "sraer114_gene_17194"; transcript_id "sraer114_gene_17194_tx_81"; exon_id "4_54465258_54465355_+"; exonnum "6"; txlen "1747";
4	sraer114_mid	exon	54465258	54465355	0.00808152391646322	+	.	gene_id "sraer114_gene_17194"; transcript_id "sraer114_gene_17194_tx_84"; exon_id "4_54465258_54465355_+"; exonnum "6"; txlen "1712";
4	sraer114_mid	exon	54465258	54465355	0.00752050326423684	+	.	gene_id "sraer114_gene_17194"; transcript_id "sraer114_gene_17194_tx_86"; exon_id "4_54465258_54465355_+"; exonnum "4"; txlen "2027";
4	sraer114_mid	exon	54465258	54465355	0.00743600322756002	+	.	gene_id "sraer114_gene_17194"; transcript_id "sraer114_gene_17194_tx_89"; exon_id "4_54465258_54465355_+"; exonnum "6"; txlen "1718";
4	sraer114_mid	exon	54465258	54465355	0.0527223226931172	+	.	gene_id "sraer114_gene_17194"; transcript_id "sraer114_gene_17194_tx_9"; exon_id "4_54465258_54465355_+"; exonnum "5"; txlen "2206";
4	sraer114_mid	exon	54465258	54465355	0.00743600322756002	+	.	gene_id "sraer114_gene_17194"; transcript_id "sraer114_gene_17194_tx_90"; exon_id "4_54465258_54465355_+"; exonnum "5"; txlen "1674";
4	sraer114_mid	exon	54465258	54465355	0.00709800308085275	+	.	gene_id "sraer114_gene_17194"; transcript_id "sraer114_gene_17194_tx_94"; exon_id "4_54465258_54465355_+"; exonnum "3"; txlen "1470";
4	sraer114_mid	exon	54465258	54465355	0.00650650282411502	+	.	gene_id "sraer114_gene_17194"; transcript_id "sraer114_gene_17194_tx_97"; exon_id "4_54465258_54465355_+"; exonnum "3"; txlen "1933";
4	sraer114_es	exon	54465422	54465724	0.0146684517181458	+	.	gene_id "sraer114_gene_17194"; transcript_id "sraer114_gene_17194_tx_57"; exon_id "4_54465422_54465724_+"; exonnum "1"; txlen "1467";
4	sraer114_mid	exon	54466760	54466828	0.0527223226931172	+	.	gene_id "sraer114_gene_17194"; transcript_id "sraer114_gene_17194_tx_1"; exon_id "4_54466760_54466828_+"; exonnum "5"; txlen "2137";
4	sraer114_mid	exon	54466760	54466828	0.0527223226931172	+	.	gene_id "sraer114_gene_17194"; transcript_id "sraer114_gene_17194_tx_10"; exon_id "4_54466760_54466828_+"; exonnum "7"; txlen "2265";
4	sraer114_mid	exon	54466760	54466828	0.00557424703432653	+	.	gene_id "sraer114_gene_17194"; transcript_id "sraer114_gene_17194_tx_100"; exon_id "4_54466760_54466828_+"; exonnum "5"; txlen "1604";
4	sraer114_mid	exon	54466760	54466828	0.00546936047851852	+	.	gene_id "sraer114_gene_17194"; transcript_id "sraer114_gene_17194_tx_101"; exon_id "4_54466760_54466828_+"; exonnum "4"; txlen "1482";
4	sraer114_mid	exon	54466760	54466828	0.00521481828052057	+	.	gene_id "sraer114_gene_17194"; transcript_id "sraer114_gene_17194_tx_102"; exon_id "4_54466760_54466828_+"; exonnum "6"; txlen "1658";
4	sraer114_mid	exon	54466760	54466828	0.00521481828052057	+	.	gene_id "sraer114_gene_17194"; transcript_id "sraer114_gene_17194_tx_103"; exon_id "4_54466760_54466828_+"; exonnum "7"; txlen "1756";
4	sraer114_mid	exon	54466760	54466828	0.00509365287380624	+	.	gene_id "sraer114_gene_17194"; transcript_id "sraer114_gene_17194_tx_104"; exon_id "4_54466760_54466828_+"; exonnum "4"; txlen "2007";
4	sraer114_mid	exon	54466760	54466828	0.00509365287380624	+	.	gene_id "sraer114_gene_17194"; transcript_id "sraer114_gene_17194_tx_105"; exon_id "4_54466760_54466828_+"; exonnum "5"; txlen "2076";
4	sraer114_mid	exon	54466760	54466828	0.00467550888224738	+	.	gene_id "sraer114_gene_17194"; transcript_id "sraer114_gene_17194_tx_106"; exon_id "4_54466760_54466828_+"; exonnum "6"; txlen "1043";
4	sraer114_mid	exon	54466760	54466828	0.00467550888224738	+	.	gene_id "sraer114_gene_17194"; transcript_id "sraer114_gene_17194_tx_107"; exon_id "4_54466760_54466828_+"; exonnum "7"; txlen "1112";
4	sraer114_mid	exon	54466760	54466828	0.00467550888224738	+	.	gene_id "sraer114_gene_17194"; transcript_id "sraer114_gene_17194_tx_108"; exon_id "4_54466760_54466828_+"; exonnum "6"; txlen "1014";
4	sraer114_mid	exon	54466760	54466828	0.00467550888224738	+	.	gene_id "sraer114_gene_17194"; transcript_id "sraer114_gene_17194_tx_109"; exon_id "4_54466760_54466828_+"; exonnum "5"; txlen "945";
4	sraer114_mid	exon	54466760	54466828	0.0527223226931172	+	.	gene_id "sraer114_gene_17194"; transcript_id "sraer114_gene_17194_tx_11"; exon_id "4_54466760_54466828_+"; exonnum "7"; txlen "2275";
4	sraer114_mid	exon	54466760	54466828	0.00465640789362602	+	.	gene_id "sraer114_gene_17194"; transcript_id "sraer114_gene_17194_tx_110"; exon_id "4_54466760_54466828_+"; exonnum "8"; txlen "2265";
4	sraer114_mid	exon	54466760	54466828	0.00456300198054819	+	.	gene_id "sraer114_gene_17194"; transcript_id "sraer114_gene_17194_tx_111"; exon_id "4_54466760_54466828_+"; exonnum "7"; txlen "2120";
4	sraer114_mid	exon	54466760	54466828	0.00456300198054819	+	.	gene_id "sraer114_gene_17194"; transcript_id "sraer114_gene_17194_tx_112"; exon_id "4_54466760_54466828_+"; exonnum "7"; txlen "1697";
4	sraer114_mid	exon	54466760	54466828	0.00456300198054819	+	.	gene_id "sraer114_gene_17194"; transcript_id "sraer114_gene_17194_tx_113"; exon_id "4_54466760_54466828_+"; exonnum "7"; txlen "1657";
4	sraer114_mid	exon	54466760	54466828	0.00413191421931136	+	.	gene_id "sraer114_gene_17194"; transcript_id "sraer114_gene_17194_tx_116"; exon_id "4_54466760_54466828_+"; exonnum "5"; txlen "2014";
4	sraer114_mid	exon	54466760	54466828	0.00359079361610628	+	.	gene_id "sraer114_gene_17194"; transcript_id "sraer114_gene_17194_tx_119"; exon_id "4_54466760_54466828_+"; exonnum "9"; txlen "1907";
4	sraer114_mid	exon	54466760	54466828	0.0527223226931172	+	.	gene_id "sraer114_gene_17194"; transcript_id "sraer114_gene_17194_tx_12"; exon_id "4_54466760_54466828_+"; exonnum "5"; txlen "2108";
4	sraer114_mid	exon	54466760	54466828	0.00359079361610628	+	.	gene_id "sraer114_gene_17194"; transcript_id "sraer114_gene_17194_tx_120"; exon_id "4_54466760_54466828_+"; exonnum "7"; txlen "1765";
4	sraer114_mid	exon	54466760	54466828	0.00349075511631477	+	.	gene_id "sraer114_gene_17194"; transcript_id "sraer114_gene_17194_tx_121"; exon_id "4_54466760_54466828_+"; exonnum "7"; txlen "2607";
4	sraer114_mid	exon	54466760	54466828	0.0033985370272497	+	.	gene_id "sraer114_gene_17194"; transcript_id "sraer114_gene_17194_tx_122"; exon_id "4_54466760_54466828_+"; exonnum "8"; txlen "2296";
4	sraer114_mid	exon	54466760	54466828	0.00338000146707274	+	.	gene_id "sraer114_gene_17194"; transcript_id "sraer114_gene_17194_tx_123"; exon_id "4_54466760_54466828_+"; exonnum "7"; txlen "1729";
4	sraer114_mid	exon	54466760	54466828	0.00338000146707274	+	.	gene_id "sraer114_gene_17194"; transcript_id "sraer114_gene_17194_tx_124"; exon_id "4_54466760_54466828_+"; exonnum "8"; txlen "2250";
4	sraer114_mid	exon	54466760	54466828	0.00338000146707274	+	.	gene_id "sraer114_gene_17194"; transcript_id "sraer114_gene_17194_tx_125"; exon_id "4_54466760_54466828_+"; exonnum "8"; txlen "1827";
4	sraer114_mid	exon	54466760	54466828	0.00338000146707274	+	.	gene_id "sraer114_gene_17194"; transcript_id "sraer114_gene_17194_tx_126"; exon_id "4_54466760_54466828_+"; exonnum "9"; txlen "2287";
4	sraer114_mid	exon	54466760	54466828	0.00338000146707274	+	.	gene_id "sraer114_gene_17194"; transcript_id "sraer114_gene_17194_tx_127"; exon_id "4_54466760_54466828_+"; exonnum "9"; txlen "1864";
4	sraer114_mid	exon	54466760	54466828	0.00338000146707274	+	.	gene_id "sraer114_gene_17194"; transcript_id "sraer114_gene_17194_tx_128"; exon_id "4_54466760_54466828_+"; exonnum "9"; txlen "1824";
4	sraer114_mid	exon	54466760	54466828	0.00331265536548238	+	.	gene_id "sraer114_gene_17194"; transcript_id "sraer114_gene_17194_tx_129"; exon_id "4_54466760_54466828_+"; exonnum "9"; txlen "2318";
4	sraer114_mid	exon	54466760	54466828	0.0527223226931172	+	.	gene_id "sraer114_gene_17194"; transcript_id "sraer114_gene_17194_tx_13"; exon_id "4_54466760_54466828_+"; exonnum "8"; txlen "2425";
4	sraer114_mid	exon	54466760	54466828	0.0020303371594892	+	.	gene_id "sraer114_gene_17194"; transcript_id "sraer114_gene_17194_tx_130"; exon_id "4_54466760_54466828_+"; exonnum "13"; txlen "2637";
4	sraer114_mid	exon	54466760	54466828	0.0020303371594892	+	.	gene_id "sraer114_gene_17194"; transcript_id "sraer114_gene_17194_tx_131"; exon_id "4_54466760_54466828_+"; exonnum "13"; txlen "3124";
4	sraer114_mid	exon	54466760	54466828	0.0527223226931172	+	.	gene_id "sraer114_gene_17194"; transcript_id "sraer114_gene_17194_tx_14"; exon_id "4_54466760_54466828_+"; exonnum "8"; txlen "2379";
4	sraer114_mid	exon	54466760	54466828	0.0527223226931172	+	.	gene_id "sraer114_gene_17194"; transcript_id "sraer114_gene_17194_tx_15"; exon_id "4_54466760_54466828_+"; exonnum "7"; txlen "2271";
4	sraer114_mid	exon	54466760	54466828	0.0527223226931172	+	.	gene_id "sraer114_gene_17194"; transcript_id "sraer114_gene_17194_tx_16"; exon_id "4_54466760_54466828_+"; exonnum "7"; txlen "2327";
4	sraer114_mid	exon	54466760	54466828	0.0527223226931172	+	.	gene_id "sraer114_gene_17194"; transcript_id "sraer114_gene_17194_tx_17"; exon_id "4_54466760_54466828_+"; exonnum "7"; txlen "2356";
4	sraer114_mid	exon	54466760	54466828	0.0527223226931172	+	.	gene_id "sraer114_gene_17194"; transcript_id "sraer114_gene_17194_tx_18"; exon_id "4_54466760_54466828_+"; exonnum "9"; txlen "2484";
4	sraer114_mid	exon	54466760	54466828	0.0527223226931172	+	.	gene_id "sraer114_gene_17194"; transcript_id "sraer114_gene_17194_tx_19"; exon_id "4_54466760_54466828_+"; exonnum "9"; txlen "2494";
4	sraer114_mid	exon	54466760	54466828	0.0527223226931172	+	.	gene_id "sraer114_gene_17194"; transcript_id "sraer114_gene_17194_tx_2"; exon_id "4_54466760_54466828_+"; exonnum "6"; txlen "2241";
4	sraer114_mid	exon	54466760	54466828	0.0527223226931172	+	.	gene_id "sraer114_gene_17194"; transcript_id "sraer114_gene_17194_tx_20"; exon_id "4_54466760_54466828_+"; exonnum "7"; txlen "2310";
4	sraer114_mid	exon	54466760	54466828	0.0527223226931172	+	.	gene_id "sraer114_gene_17194"; transcript_id "sraer114_gene_17194_tx_21"; exon_id "4_54466760_54466828_+"; exonnum "9"; txlen "2438";
4	sraer114_mid	exon	54466760	54466828	0.0527223226931172	+	.	gene_id "sraer114_gene_17194"; transcript_id "sraer114_gene_17194_tx_22"; exon_id "4_54466760_54466828_+"; exonnum "6"; txlen "2167";
4	sraer114_mid	exon	54466760	54466828	0.0527223226931172	+	.	gene_id "sraer114_gene_17194"; transcript_id "sraer114_gene_17194_tx_23"; exon_id "4_54466760_54466828_+"; exonnum "8"; txlen "2334";
4	sraer114_mid	exon	54466760	54466828	0.0527223226931172	+	.	gene_id "sraer114_gene_17194"; transcript_id "sraer114_gene_17194_tx_24"; exon_id "4_54466760_54466828_+"; exonnum "8"; txlen "2425";
4	sraer114_mid	exon	54466760	54466828	0.0527223226931172	+	.	gene_id "sraer114_gene_17194"; transcript_id "sraer114_gene_17194_tx_25"; exon_id "4_54466760_54466828_+"; exonnum "10"; txlen "2553";
4	sraer114_mid	exon	54466760	54466828	0.0527223226931172	+	.	gene_id "sraer114_gene_17194"; transcript_id "sraer114_gene_17194_tx_26"; exon_id "4_54466760_54466828_+"; exonnum "6"; txlen "2258";
4	sraer114_mid	exon	54466760	54466828	0.0527223226931172	+	.	gene_id "sraer114_gene_17194"; transcript_id "sraer114_gene_17194_tx_27"; exon_id "4_54466760_54466828_+"; exonnum "8"; txlen "2386";
4	sraer114_mid	exon	54466760	54466828	0.0407924540545287	+	.	gene_id "sraer114_gene_17194"; transcript_id "sraer114_gene_17194_tx_28"; exon_id "4_54466760_54466828_+"; exonnum "9"; txlen "2412";
4	sraer114_mid	exon	54466760	54466828	0.0407924540545287	+	.	gene_id "sraer114_gene_17194"; transcript_id "sraer114_gene_17194_tx_29"; exon_id "4_54466760_54466828_+"; exonnum "8"; txlen "2308";
4	sraer114_mid	exon	54466760	54466828	0.0527223226931172	+	.	gene_id "sraer114_gene_17194"; transcript_id "sraer114_gene_17194_tx_3"; exon_id "4_54466760_54466828_+"; exonnum "6"; txlen "2206";
4	sraer114_mid	exon	54466760	54466828	0.0407924540545287	+	.	gene_id "sraer114_gene_17194"; transcript_id "sraer114_gene_17194_tx_30"; exon_id "4_54466760_54466828_+"; exonnum "10"; txlen "2481";
4	sraer114_mid	exon	54466760	54466828	0.0407924540545287	+	.	gene_id "sraer114_gene_17194"; transcript_id "sraer114_gene_17194_tx_31"; exon_id "4_54466760_54466828_+"; exonnum "8"; txlen "2314";
4	sraer114_mid	exon	54466760	54466828	0.0407924540545287	+	.	gene_id "sraer114_gene_17194"; transcript_id "sraer114_gene_17194_tx_32"; exon_id "4_54466760_54466828_+"; exonnum "9"; txlen "2377";
4	sraer114_mid	exon	54466760	54466828	0.0407924540545287	+	.	gene_id "sraer114_gene_17194"; transcript_id "sraer114_gene_17194_tx_33"; exon_id "4_54466760_54466828_+"; exonnum "11"; txlen "2596";
4	sraer114_mid	exon	54466760	54466828	0.0407924540545287	+	.	gene_id "sraer114_gene_17194"; transcript_id "sraer114_gene_17194_tx_34"; exon_id "4_54466760_54466828_+"; exonnum "10"; txlen "2527";
4	sraer114_mid	exon	54466760	54466828	0.0407924540545287	+	.	gene_id "sraer114_gene_17194"; transcript_id "sraer114_gene_17194_tx_35"; exon_id "4_54466760_54466828_+"; exonnum "7"; txlen "2210";
4	sraer114_mid	exon	54466760	54466828	0.0407924540545287	+	.	gene_id "sraer114_gene_17194"; transcript_id "sraer114_gene_17194_tx_36"; exon_id "4_54466760_54466828_+"; exonnum "9"; txlen "2429";
4	sraer114_mid	exon	54466760	54466828	0.0391972415221125	+	.	gene_id "sraer114_gene_17194"; transcript_id "sraer114_gene_17194_tx_37"; exon_id "4_54466760_54466828_+"; exonnum "3"; txlen "1367";
4	sraer114_mid	exon	54466760	54466828	0.0369441093324033	+	.	gene_id "sraer114_gene_17194"; transcript_id "sraer114_gene_17194_tx_38"; exon_id "4_54466760_54466828_+"; exonnum "7"; txlen "2321";
4	sraer114_mid	exon	54466760	54466828	0.0369441093324033	+	.	gene_id "sraer114_gene_17194"; transcript_id "sraer114_gene_17194_tx_39"; exon_id "4_54466760_54466828_+"; exonnum "6"; txlen "2223";
4	sraer114_mid	exon	54466760	54466828	0.0527223226931172	+	.	gene_id "sraer114_gene_17194"; transcript_id "sraer114_gene_17194_tx_4"; exon_id "4_54466760_54466828_+"; exonnum "4"; txlen "2039";
4	sraer114_mid	exon	54466760	54466828	0.0369441093324033	+	.	gene_id "sraer114_gene_17194"; transcript_id "sraer114_gene_17194_tx_40"; exon_id "4_54466760_54466828_+"; exonnum "8"; txlen "2390";
4	sraer114_mid	exon	54466760	54466828	0.0369441093324033	+	.	gene_id "sraer114_gene_17194"; transcript_id "sraer114_gene_17194_tx_41"; exon_id "4_54466760_54466828_+"; exonnum "9"; txlen "2449";
4	sraer114_mid	exon	54466760	54466828	0.0369441093324033	+	.	gene_id "sraer114_gene_17194"; transcript_id "sraer114_gene_17194_tx_42"; exon_id "4_54466760_54466828_+"; exonnum "8"; txlen "2380";
4	sraer114_mid	exon	54466760	54466828	0.0369441093324033	+	.	gene_id "sraer114_gene_17194"; transcript_id "sraer114_gene_17194_tx_43"; exon_id "4_54466760_54466828_+"; exonnum "10"; txlen "2492";
4	sraer114_mid	exon	54466760	54466828	0.0369441093324033	+	.	gene_id "sraer114_gene_17194"; transcript_id "sraer114_gene_17194_tx_44"; exon_id "4_54466760_54466828_+"; exonnum "9"; txlen "2423";
4	sraer114_mid	exon	54466760	54466828	0.0369441093324033	+	.	gene_id "sraer114_gene_17194"; transcript_id "sraer114_gene_17194_tx_45"; exon_id "4_54466760_54466828_+"; exonnum "7"; txlen "2282";
4	sraer114_mid	exon	54466760	54466828	0.0369441093324033	+	.	gene_id "sraer114_gene_17194"; transcript_id "sraer114_gene_17194_tx_46"; exon_id "4_54466760_54466828_+"; exonnum "8"; txlen "2325";
4	sraer114_mid	exon	54466760	54466828	0.0346022679506369	+	.	gene_id "sraer114_gene_17194"; transcript_id "sraer114_gene_17194_tx_48"; exon_id "4_54466760_54466828_+"; exonnum "4"; txlen "1465";
4	sraer114_mid	exon	54466760	54466828	0.0253840522130959	+	.	gene_id "sraer114_gene_17194"; transcript_id "sraer114_gene_17194_tx_49"; exon_id "4_54466760_54466828_+"; exonnum "6"; txlen "2083";
4	sraer114_mid	exon	54466760	54466828	0.0527223226931172	+	.	gene_id "sraer114_gene_17194"; transcript_id "sraer114_gene_17194_tx_5"; exon_id "4_54466760_54466828_+"; exonnum "7"; txlen "2310";
4	sraer114_mid	exon	54466760	54466828	0.0253840522130959	+	.	gene_id "sraer114_gene_17194"; transcript_id "sraer114_gene_17194_tx_50"; exon_id "4_54466760_54466828_+"; exonnum "7"; txlen "2181";
4	sraer114_mid	exon	54466760	54466828	0.0253840522130959	+	.	gene_id "sraer114_gene_17194"; transcript_id "sraer114_gene_17194_tx_51"; exon_id "4_54466760_54466828_+"; exonnum "6"; txlen "2137";
4	sraer114_mid	exon	54466760	54466828	0.0253840522130959	+	.	gene_id "sraer114_gene_17194"; transcript_id "sraer114_gene_17194_tx_52"; exon_id "4_54466760_54466828_+"; exonnum "5"; txlen "2039";
4	sraer114_mid	exon	54466760	54466828	0.0220040507460232	+	.	gene_id "sraer114_gene_17194"; transcript_id "sraer114_gene_17194_tx_54"; exon_id "4_54466760_54466828_+"; exonnum "4"; txlen "1945";
4	sraer114_mid	exon	54466760	54466828	0.0220040507460232	+	.	gene_id "sraer114_gene_17194"; transcript_id "sraer114_gene_17194_tx_55"; exon_id "4_54466760_54466828_+"; exonnum "5"; txlen "2043";
4	sraer114_mid	exon	54466760	54466828	0.017049572922156	+	.	gene_id "sraer114_gene_17194"; transcript_id "sraer114_gene_17194_tx_56"; exon_id "4_54466760_54466828_+"; exonnum "4"; txlen "1506";
4	sraer114_mid	exon	54466760	54466828	0.0146684517181458	+	.	gene_id "sraer114_gene_17194"; transcript_id "sraer114_gene_17194_tx_57"; exon_id "4_54466760_54466828_+"; exonnum "2"; txlen "1467";
4	sraer114_mid	exon	54466760	54466828	0.0129053637060785	+	.	gene_id "sraer114_gene_17194"; transcript_id "sraer114_gene_17194_tx_58"; exon_id "4_54466760_54466828_+"; exonnum "6"; txlen "1620";
4	sraer114_mid	exon	54466760	54466828	0.0128231820599318	+	.	gene_id "sraer114_gene_17194"; transcript_id "sraer114_gene_17194_tx_59"; exon_id "4_54466760_54466828_+"; exonnum "4"; txlen "2432";
4	sraer114_mid	exon	54466760	54466828	0.0527223226931172	+	.	gene_id "sraer114_gene_17194"; transcript_id "sraer114_gene_17194_tx_6"; exon_id "4_54466760_54466828_+"; exonnum "5"; txlen "2143";
4	sraer114_mid	exon	54466760	54466828	0.0128231820599318	+	.	gene_id "sraer114_gene_17194"; transcript_id "sraer114_gene_17194_tx_60"; exon_id "4_54466760_54466828_+"; exonnum "5"; txlen "2530";
4	sraer114_mid	exon	54466760	54466828	0.0123601227077676	+	.	gene_id "sraer114_gene_17194"; transcript_id "sraer114_gene_17194_tx_61"; exon_id "4_54466760_54466828_+"; exonnum "6"; txlen "2570";
4	sraer114_mid	exon	54466760	54466828	0.0123601227077676	+	.	gene_id "sraer114_gene_17194"; transcript_id "sraer114_gene_17194_tx_62"; exon_id "4_54466760_54466828_+"; exonnum "7"; txlen "2668";
4	sraer114_mid	exon	54466760	54466828	0.0120442369353794	+	.	gene_id "sraer114_gene_17194"; transcript_id "sraer114_gene_17194_tx_64"; exon_id "4_54466760_54466828_+"; exonnum "4"; txlen "1929";
4	sraer114_mid	exon	54466760	54466828	0.0119109345281661	+	.	gene_id "sraer114_gene_17194"; transcript_id "sraer114_gene_17194_tx_65"; exon_id "4_54466760_54466828_+"; exonnum "4"; txlen "1466";
4	sraer114_mid	exon	54466760	54466828	0.0110421845516079	+	.	gene_id "sraer114_gene_17194"; transcript_id "sraer114_gene_17194_tx_66"; exon_id "4_54466760_54466828_+"; exonnum "7"; txlen "2639";
4	sraer114_mid	exon	54466760	54466828	0.0110421845516079	+	.	gene_id "sraer114_gene_17194"; transcript_id "sraer114_gene_17194_tx_67"; exon_id "4_54466760_54466828_+"; exonnum "8"; txlen "2737";
4	sraer114_mid	exon	54466760	54466828	0.0110421845516079	+	.	gene_id "sraer114_gene_17194"; transcript_id "sraer114_gene_17194_tx_68"; exon_id "4_54466760_54466828_+"; exonnum "6"; txlen "2599";
4	sraer114_mid	exon	54466760	54466828	0.0110421845516079	+	.	gene_id "sraer114_gene_17194"; transcript_id "sraer114_gene_17194_tx_69"; exon_id "4_54466760_54466828_+"; exonnum "5"; txlen "2501";
4	sraer114_mid	exon	54466760	54466828	0.0527223226931172	+	.	gene_id "sraer114_gene_17194"; transcript_id "sraer114_gene_17194_tx_7"; exon_id "4_54466760_54466828_+"; exonnum "6"; txlen "2212";
4	sraer114_mid	exon	54466760	54466828	0.0105630133523248	+	.	gene_id "sraer114_gene_17194"; transcript_id "sraer114_gene_17194_tx_70"; exon_id "4_54466760_54466828_+"; exonnum "4"; txlen "1520";
4	sraer114_mid	exon	54466760	54466828	0.0105625045846023	+	.	gene_id "sraer114_gene_17194"; transcript_id "sraer114_gene_17194_tx_71"; exon_id "4_54466760_54466828_+"; exonnum "6"; txlen "1660";
4	sraer114_mid	exon	54466760	54466828	0.0105625045846023	+	.	gene_id "sraer114_gene_17194"; transcript_id "sraer114_gene_17194_tx_72"; exon_id "4_54466760_54466828_+"; exonnum "7"; txlen "1758";
4	sraer114_mid	exon	54466760	54466828	0.0105625045846023	+	.	gene_id "sraer114_gene_17194"; transcript_id "sraer114_gene_17194_tx_73"; exon_id "4_54466760_54466828_+"; exonnum "6"; txlen "1714";
4	sraer114_mid	exon	54466760	54466828	0.0105625045846023	+	.	gene_id "sraer114_gene_17194"; transcript_id "sraer114_gene_17194_tx_74"; exon_id "4_54466760_54466828_+"; exonnum "5"; txlen "1616";
4	sraer114_mid	exon	54466760	54466828	0.0105435052492773	+	.	gene_id "sraer114_gene_17194"; transcript_id "sraer114_gene_17194_tx_75"; exon_id "4_54466760_54466828_+"; exonnum "6"; txlen "2624";
4	sraer114_mid	exon	54466760	54466828	0.0105435052492773	+	.	gene_id "sraer114_gene_17194"; transcript_id "sraer114_gene_17194_tx_76"; exon_id "4_54466760_54466828_+"; exonnum "5"; txlen "2526";
4	sraer114_mid	exon	54466760	54466828	0.0105435052492773	+	.	gene_id "sraer114_gene_17194"; transcript_id "sraer114_gene_17194_tx_77"; exon_id "4_54466760_54466828_+"; exonnum "7"; txlen "2693";
4	sraer114_mid	exon	54466760	54466828	0.0105435052492773	+	.	gene_id "sraer114_gene_17194"; transcript_id "sraer114_gene_17194_tx_78"; exon_id "4_54466760_54466828_+"; exonnum "6"; txlen "2595";
4	sraer114_mid	exon	54466760	54466828	0.00901222447818692	+	.	gene_id "sraer114_gene_17194"; transcript_id "sraer114_gene_17194_tx_79"; exon_id "4_54466760_54466828_+"; exonnum "7"; txlen "2196";
4	sraer114_mid	exon	54466760	54466828	0.0527223226931172	+	.	gene_id "sraer114_gene_17194"; transcript_id "sraer114_gene_17194_tx_8"; exon_id "4_54466760_54466828_+"; exonnum "8"; txlen "2369";
4	sraer114_mid	exon	54466760	54466828	0.00808152391646322	+	.	gene_id "sraer114_gene_17194"; transcript_id "sraer114_gene_17194_tx_80"; exon_id "4_54466760_54466828_+"; exonnum "6"; txlen "1643";
4	sraer114_mid	exon	54466760	54466828	0.00808152391646322	+	.	gene_id "sraer114_gene_17194"; transcript_id "sraer114_gene_17194_tx_81"; exon_id "4_54466760_54466828_+"; exonnum "7"; txlen "1747";
4	sraer114_mid	exon	54466760	54466828	0.00808152391646322	+	.	gene_id "sraer114_gene_17194"; transcript_id "sraer114_gene_17194_tx_82"; exon_id "4_54466760_54466828_+"; exonnum "6"; txlen "1649";
4	sraer114_mid	exon	54466760	54466828	0.00808152391646322	+	.	gene_id "sraer114_gene_17194"; transcript_id "sraer114_gene_17194_tx_83"; exon_id "4_54466760_54466828_+"; exonnum "5"; txlen "1545";
4	sraer114_mid	exon	54466760	54466828	0.00808152391646322	+	.	gene_id "sraer114_gene_17194"; transcript_id "sraer114_gene_17194_tx_84"; exon_id "4_54466760_54466828_+"; exonnum "7"; txlen "1712";
4	sraer114_mid	exon	54466760	54466828	0.00777472866550779	+	.	gene_id "sraer114_gene_17194"; transcript_id "sraer114_gene_17194_tx_85"; exon_id "4_54466760_54466828_+"; exonnum "7"; txlen "2167";
4	sraer114_mid	exon	54466760	54466828	0.00752050326423684	+	.	gene_id "sraer114_gene_17194"; transcript_id "sraer114_gene_17194_tx_86"; exon_id "4_54466760_54466828_+"; exonnum "5"; txlen "2027";
4	sraer114_mid	exon	54466760	54466828	0.00751191568638409	+	.	gene_id "sraer114_gene_17194"; transcript_id "sraer114_gene_17194_tx_87"; exon_id "4_54466760_54466828_+"; exonnum "7"; txlen "2152";
4	sraer114_mid	exon	54466760	54466828	0.00751191568638409	+	.	gene_id "sraer114_gene_17194"; transcript_id "sraer114_gene_17194_tx_88"; exon_id "4_54466760_54466828_+"; exonnum "6"; txlen "2108";
4	sraer114_mid	exon	54466760	54466828	0.00743600322756002	+	.	gene_id "sraer114_gene_17194"; transcript_id "sraer114_gene_17194_tx_89"; exon_id "4_54466760_54466828_+"; exonnum "7"; txlen "1718";
4	sraer114_mid	exon	54466760	54466828	0.0527223226931172	+	.	gene_id "sraer114_gene_17194"; transcript_id "sraer114_gene_17194_tx_9"; exon_id "4_54466760_54466828_+"; exonnum "6"; txlen "2206";
4	sraer114_mid	exon	54466760	54466828	0.00743600322756002	+	.	gene_id "sraer114_gene_17194"; transcript_id "sraer114_gene_17194_tx_90"; exon_id "4_54466760_54466828_+"; exonnum "6"; txlen "1674";
4	sraer114_mid	exon	54466760	54466828	0.00743600322756002	+	.	gene_id "sraer114_gene_17194"; transcript_id "sraer114_gene_17194_tx_91"; exon_id "4_54466760_54466828_+"; exonnum "5"; txlen "1576";
4	sraer114_mid	exon	54466760	54466828	0.00737728944093194	+	.	gene_id "sraer114_gene_17194"; transcript_id "sraer114_gene_17194_tx_92"; exon_id "4_54466760_54466828_+"; exonnum "3"; txlen "1410";
4	sraer114_mid	exon	54466760	54466828	0.00709800308085275	+	.	gene_id "sraer114_gene_17194"; transcript_id "sraer114_gene_17194_tx_93"; exon_id "4_54466760_54466828_+"; exonnum "3"; txlen "1372";
4	sraer114_mid	exon	54466760	54466828	0.00709800308085275	+	.	gene_id "sraer114_gene_17194"; transcript_id "sraer114_gene_17194_tx_94"; exon_id "4_54466760_54466828_+"; exonnum "4"; txlen "1470";
4	sraer114_mid	exon	54466760	54466828	0.00650650282411502	+	.	gene_id "sraer114_gene_17194"; transcript_id "sraer114_gene_17194_tx_96"; exon_id "4_54466760_54466828_+"; exonnum "3"; txlen "1835";
4	sraer114_mid	exon	54466760	54466828	0.00650650282411502	+	.	gene_id "sraer114_gene_17194"; transcript_id "sraer114_gene_17194_tx_97"; exon_id "4_54466760_54466828_+"; exonnum "4"; txlen "1933";
4	sraer114_ss	exon	54470697	54471791	0.0527223226931172	+	.	gene_id "sraer114_gene_17194"; transcript_id "sraer114_gene_17194_tx_1"; exon_id "4_54470697_54471791_+"; exonnum "6"; txlen "2137";
4	sraer114_ss	exon	54470697	54471791	0.0527223226931172	+	.	gene_id "sraer114_gene_17194"; transcript_id "sraer114_gene_17194_tx_10"; exon_id "4_54470697_54471791_+"; exonnum "8"; txlen "2265";
4	sraer114_ss	exon	54470697	54471791	0.00557424703432653	+	.	gene_id "sraer114_gene_17194"; transcript_id "sraer114_gene_17194_tx_100"; exon_id "4_54470697_54471791_+"; exonnum "6"; txlen "1604";
4	sraer114_ss	exon	54470697	54471791	0.00546936047851852	+	.	gene_id "sraer114_gene_17194"; transcript_id "sraer114_gene_17194_tx_101"; exon_id "4_54470697_54471791_+"; exonnum "5"; txlen "1482";
4	sraer114_ss	exon	54470697	54471791	0.00521481828052057	+	.	gene_id "sraer114_gene_17194"; transcript_id "sraer114_gene_17194_tx_102"; exon_id "4_54470697_54471791_+"; exonnum "7"; txlen "1658";
4	sraer114_ss	exon	54470697	54471791	0.00521481828052057	+	.	gene_id "sraer114_gene_17194"; transcript_id "sraer114_gene_17194_tx_103"; exon_id "4_54470697_54471791_+"; exonnum "8"; txlen "1756";
4	sraer114_ss	exon	54470697	54471791	0.00509365287380624	+	.	gene_id "sraer114_gene_17194"; transcript_id "sraer114_gene_17194_tx_104"; exon_id "4_54470697_54471791_+"; exonnum "5"; txlen "2007";
4	sraer114_ss	exon	54470697	54471791	0.00509365287380624	+	.	gene_id "sraer114_gene_17194"; transcript_id "sraer114_gene_17194_tx_105"; exon_id "4_54470697_54471791_+"; exonnum "6"; txlen "2076";
4	sraer114_ss	exon	54470697	54471791	0.0527223226931172	+	.	gene_id "sraer114_gene_17194"; transcript_id "sraer114_gene_17194_tx_11"; exon_id "4_54470697_54471791_+"; exonnum "8"; txlen "2275";
4	sraer114_ss	exon	54470697	54471791	0.00465640789362602	+	.	gene_id "sraer114_gene_17194"; transcript_id "sraer114_gene_17194_tx_110"; exon_id "4_54470697_54471791_+"; exonnum "9"; txlen "2265";
4	sraer114_ss	exon	54470697	54471791	0.00456300198054819	+	.	gene_id "sraer114_gene_17194"; transcript_id "sraer114_gene_17194_tx_111"; exon_id "4_54470697_54471791_+"; exonnum "8"; txlen "2120";
4	sraer114_ss	exon	54470697	54471791	0.00456300198054819	+	.	gene_id "sraer114_gene_17194"; transcript_id "sraer114_gene_17194_tx_112"; exon_id "4_54470697_54471791_+"; exonnum "8"; txlen "1697";
4	sraer114_ss	exon	54470697	54471791	0.00456300198054819	+	.	gene_id "sraer114_gene_17194"; transcript_id "sraer114_gene_17194_tx_113"; exon_id "4_54470697_54471791_+"; exonnum "8"; txlen "1657";
4	sraer114_ss	exon	54470697	54471791	0.00413191421931136	+	.	gene_id "sraer114_gene_17194"; transcript_id "sraer114_gene_17194_tx_116"; exon_id "4_54470697_54471791_+"; exonnum "6"; txlen "2014";
4	sraer114_ss	exon	54470697	54471791	0.00359079361610628	+	.	gene_id "sraer114_gene_17194"; transcript_id "sraer114_gene_17194_tx_119"; exon_id "4_54470697_54471791_+"; exonnum "10"; txlen "1907";
4	sraer114_ss	exon	54470697	54471791	0.0527223226931172	+	.	gene_id "sraer114_gene_17194"; transcript_id "sraer114_gene_17194_tx_12"; exon_id "4_54470697_54471791_+"; exonnum "6"; txlen "2108";
4	sraer114_ss	exon	54470697	54471791	0.00359079361610628	+	.	gene_id "sraer114_gene_17194"; transcript_id "sraer114_gene_17194_tx_120"; exon_id "4_54470697_54471791_+"; exonnum "8"; txlen "1765";
4	sraer114_ss	exon	54470697	54471791	0.00349075511631477	+	.	gene_id "sraer114_gene_17194"; transcript_id "sraer114_gene_17194_tx_121"; exon_id "4_54470697_54471791_+"; exonnum "8"; txlen "2607";
4	sraer114_ss	exon	54470697	54471791	0.0033985370272497	+	.	gene_id "sraer114_gene_17194"; transcript_id "sraer114_gene_17194_tx_122"; exon_id "4_54470697_54471791_+"; exonnum "9"; txlen "2296";
4	sraer114_ss	exon	54470697	54471791	0.00338000146707274	+	.	gene_id "sraer114_gene_17194"; transcript_id "sraer114_gene_17194_tx_123"; exon_id "4_54470697_54471791_+"; exonnum "8"; txlen "1729";
4	sraer114_ss	exon	54470697	54471791	0.00338000146707274	+	.	gene_id "sraer114_gene_17194"; transcript_id "sraer114_gene_17194_tx_124"; exon_id "4_54470697_54471791_+"; exonnum "9"; txlen "2250";
4	sraer114_ss	exon	54470697	54471791	0.00338000146707274	+	.	gene_id "sraer114_gene_17194"; transcript_id "sraer114_gene_17194_tx_125"; exon_id "4_54470697_54471791_+"; exonnum "9"; txlen "1827";
4	sraer114_ss	exon	54470697	54471791	0.00338000146707274	+	.	gene_id "sraer114_gene_17194"; transcript_id "sraer114_gene_17194_tx_126"; exon_id "4_54470697_54471791_+"; exonnum "10"; txlen "2287";
4	sraer114_ss	exon	54470697	54471791	0.00338000146707274	+	.	gene_id "sraer114_gene_17194"; transcript_id "sraer114_gene_17194_tx_127"; exon_id "4_54470697_54471791_+"; exonnum "10"; txlen "1864";
4	sraer114_ss	exon	54470697	54471791	0.00338000146707274	+	.	gene_id "sraer114_gene_17194"; transcript_id "sraer114_gene_17194_tx_128"; exon_id "4_54470697_54471791_+"; exonnum "10"; txlen "1824";
4	sraer114_ss	exon	54470697	54471791	0.00331265536548238	+	.	gene_id "sraer114_gene_17194"; transcript_id "sraer114_gene_17194_tx_129"; exon_id "4_54470697_54471791_+"; exonnum "10"; txlen "2318";
4	sraer114_ss	exon	54470697	54471791	0.0527223226931172	+	.	gene_id "sraer114_gene_17194"; transcript_id "sraer114_gene_17194_tx_13"; exon_id "4_54470697_54471791_+"; exonnum "9"; txlen "2425";
4	sraer114_ss	exon	54470697	54471791	0.0020303371594892	+	.	gene_id "sraer114_gene_17194"; transcript_id "sraer114_gene_17194_tx_130"; exon_id "4_54470697_54471791_+"; exonnum "14"; txlen "2637";
4	sraer114_ss	exon	54470697	54471791	0.0020303371594892	+	.	gene_id "sraer114_gene_17194"; transcript_id "sraer114_gene_17194_tx_131"; exon_id "4_54470697_54471791_+"; exonnum "14"; txlen "3124";
4	sraer114_ss	exon	54470697	54471791	0.0527223226931172	+	.	gene_id "sraer114_gene_17194"; transcript_id "sraer114_gene_17194_tx_14"; exon_id "4_54470697_54471791_+"; exonnum "9"; txlen "2379";
4	sraer114_ss	exon	54470697	54471791	0.0527223226931172	+	.	gene_id "sraer114_gene_17194"; transcript_id "sraer114_gene_17194_tx_15"; exon_id "4_54470697_54471791_+"; exonnum "8"; txlen "2271";
4	sraer114_ss	exon	54470697	54471791	0.0527223226931172	+	.	gene_id "sraer114_gene_17194"; transcript_id "sraer114_gene_17194_tx_16"; exon_id "4_54470697_54471791_+"; exonnum "8"; txlen "2327";
4	sraer114_ss	exon	54470697	54471791	0.0527223226931172	+	.	gene_id "sraer114_gene_17194"; transcript_id "sraer114_gene_17194_tx_17"; exon_id "4_54470697_54471791_+"; exonnum "8"; txlen "2356";
4	sraer114_ss	exon	54470697	54471791	0.0527223226931172	+	.	gene_id "sraer114_gene_17194"; transcript_id "sraer114_gene_17194_tx_18"; exon_id "4_54470697_54471791_+"; exonnum "10"; txlen "2484";
4	sraer114_ss	exon	54470697	54471791	0.0527223226931172	+	.	gene_id "sraer114_gene_17194"; transcript_id "sraer114_gene_17194_tx_19"; exon_id "4_54470697_54471791_+"; exonnum "10"; txlen "2494";
4	sraer114_ss	exon	54470697	54471791	0.0527223226931172	+	.	gene_id "sraer114_gene_17194"; transcript_id "sraer114_gene_17194_tx_2"; exon_id "4_54470697_54471791_+"; exonnum "7"; txlen "2241";
4	sraer114_ss	exon	54470697	54471791	0.0527223226931172	+	.	gene_id "sraer114_gene_17194"; transcript_id "sraer114_gene_17194_tx_20"; exon_id "4_54470697_54471791_+"; exonnum "8"; txlen "2310";
4	sraer114_ss	exon	54470697	54471791	0.0527223226931172	+	.	gene_id "sraer114_gene_17194"; transcript_id "sraer114_gene_17194_tx_21"; exon_id "4_54470697_54471791_+"; exonnum "10"; txlen "2438";
4	sraer114_ss	exon	54470697	54471791	0.0527223226931172	+	.	gene_id "sraer114_gene_17194"; transcript_id "sraer114_gene_17194_tx_22"; exon_id "4_54470697_54471791_+"; exonnum "7"; txlen "2167";
4	sraer114_ss	exon	54470697	54471791	0.0527223226931172	+	.	gene_id "sraer114_gene_17194"; transcript_id "sraer114_gene_17194_tx_23"; exon_id "4_54470697_54471791_+"; exonnum "9"; txlen "2334";
4	sraer114_ss	exon	54470697	54471791	0.0527223226931172	+	.	gene_id "sraer114_gene_17194"; transcript_id "sraer114_gene_17194_tx_24"; exon_id "4_54470697_54471791_+"; exonnum "9"; txlen "2425";
4	sraer114_ss	exon	54470697	54471791	0.0527223226931172	+	.	gene_id "sraer114_gene_17194"; transcript_id "sraer114_gene_17194_tx_25"; exon_id "4_54470697_54471791_+"; exonnum "11"; txlen "2553";
4	sraer114_ss	exon	54470697	54471791	0.0527223226931172	+	.	gene_id "sraer114_gene_17194"; transcript_id "sraer114_gene_17194_tx_26"; exon_id "4_54470697_54471791_+"; exonnum "7"; txlen "2258";
4	sraer114_ss	exon	54470697	54471791	0.0527223226931172	+	.	gene_id "sraer114_gene_17194"; transcript_id "sraer114_gene_17194_tx_27"; exon_id "4_54470697_54471791_+"; exonnum "9"; txlen "2386";
4	sraer114_ss	exon	54470697	54471791	0.0407924540545287	+	.	gene_id "sraer114_gene_17194"; transcript_id "sraer114_gene_17194_tx_28"; exon_id "4_54470697_54471791_+"; exonnum "10"; txlen "2412";
4	sraer114_ss	exon	54470697	54471791	0.0407924540545287	+	.	gene_id "sraer114_gene_17194"; transcript_id "sraer114_gene_17194_tx_29"; exon_id "4_54470697_54471791_+"; exonnum "9"; txlen "2308";
4	sraer114_ss	exon	54470697	54471791	0.0527223226931172	+	.	gene_id "sraer114_gene_17194"; transcript_id "sraer114_gene_17194_tx_3"; exon_id "4_54470697_54471791_+"; exonnum "7"; txlen "2206";
4	sraer114_ss	exon	54470697	54471791	0.0407924540545287	+	.	gene_id "sraer114_gene_17194"; transcript_id "sraer114_gene_17194_tx_30"; exon_id "4_54470697_54471791_+"; exonnum "11"; txlen "2481";
4	sraer114_ss	exon	54470697	54471791	0.0407924540545287	+	.	gene_id "sraer114_gene_17194"; transcript_id "sraer114_gene_17194_tx_31"; exon_id "4_54470697_54471791_+"; exonnum "9"; txlen "2314";
4	sraer114_ss	exon	54470697	54471791	0.0407924540545287	+	.	gene_id "sraer114_gene_17194"; transcript_id "sraer114_gene_17194_tx_32"; exon_id "4_54470697_54471791_+"; exonnum "10"; txlen "2377";
4	sraer114_ss	exon	54470697	54471791	0.0407924540545287	+	.	gene_id "sraer114_gene_17194"; transcript_id "sraer114_gene_17194_tx_33"; exon_id "4_54470697_54471791_+"; exonnum "12"; txlen "2596";
4	sraer114_ss	exon	54470697	54471791	0.0407924540545287	+	.	gene_id "sraer114_gene_17194"; transcript_id "sraer114_gene_17194_tx_34"; exon_id "4_54470697_54471791_+"; exonnum "11"; txlen "2527";
4	sraer114_ss	exon	54470697	54471791	0.0407924540545287	+	.	gene_id "sraer114_gene_17194"; transcript_id "sraer114_gene_17194_tx_35"; exon_id "4_54470697_54471791_+"; exonnum "8"; txlen "2210";
4	sraer114_ss	exon	54470697	54471791	0.0407924540545287	+	.	gene_id "sraer114_gene_17194"; transcript_id "sraer114_gene_17194_tx_36"; exon_id "4_54470697_54471791_+"; exonnum "10"; txlen "2429";
4	sraer114_ss	exon	54470697	54471791	0.0391972415221125	+	.	gene_id "sraer114_gene_17194"; transcript_id "sraer114_gene_17194_tx_37"; exon_id "4_54470697_54471791_+"; exonnum "4"; txlen "1367";
4	sraer114_ss	exon	54470697	54471791	0.0369441093324033	+	.	gene_id "sraer114_gene_17194"; transcript_id "sraer114_gene_17194_tx_38"; exon_id "4_54470697_54471791_+"; exonnum "8"; txlen "2321";
4	sraer114_ss	exon	54470697	54471791	0.0369441093324033	+	.	gene_id "sraer114_gene_17194"; transcript_id "sraer114_gene_17194_tx_39"; exon_id "4_54470697_54471791_+"; exonnum "7"; txlen "2223";
4	sraer114_ss	exon	54470697	54471791	0.0527223226931172	+	.	gene_id "sraer114_gene_17194"; transcript_id "sraer114_gene_17194_tx_4"; exon_id "4_54470697_54471791_+"; exonnum "5"; txlen "2039";
4	sraer114_ss	exon	54470697	54471791	0.0369441093324033	+	.	gene_id "sraer114_gene_17194"; transcript_id "sraer114_gene_17194_tx_40"; exon_id "4_54470697_54471791_+"; exonnum "9"; txlen "2390";
4	sraer114_ss	exon	54470697	54471791	0.0369441093324033	+	.	gene_id "sraer114_gene_17194"; transcript_id "sraer114_gene_17194_tx_41"; exon_id "4_54470697_54471791_+"; exonnum "10"; txlen "2449";
4	sraer114_ss	exon	54470697	54471791	0.0369441093324033	+	.	gene_id "sraer114_gene_17194"; transcript_id "sraer114_gene_17194_tx_42"; exon_id "4_54470697_54471791_+"; exonnum "9"; txlen "2380";
4	sraer114_ss	exon	54470697	54471791	0.0369441093324033	+	.	gene_id "sraer114_gene_17194"; transcript_id "sraer114_gene_17194_tx_43"; exon_id "4_54470697_54471791_+"; exonnum "11"; txlen "2492";
4	sraer114_ss	exon	54470697	54471791	0.0369441093324033	+	.	gene_id "sraer114_gene_17194"; transcript_id "sraer114_gene_17194_tx_44"; exon_id "4_54470697_54471791_+"; exonnum "10"; txlen "2423";
4	sraer114_ss	exon	54470697	54471791	0.0369441093324033	+	.	gene_id "sraer114_gene_17194"; transcript_id "sraer114_gene_17194_tx_45"; exon_id "4_54470697_54471791_+"; exonnum "8"; txlen "2282";
4	sraer114_ss	exon	54470697	54471791	0.0369441093324033	+	.	gene_id "sraer114_gene_17194"; transcript_id "sraer114_gene_17194_tx_46"; exon_id "4_54470697_54471791_+"; exonnum "9"; txlen "2325";
4	sraer114_ss	exon	54470697	54471791	0.0346022679506369	+	.	gene_id "sraer114_gene_17194"; transcript_id "sraer114_gene_17194_tx_48"; exon_id "4_54470697_54471791_+"; exonnum "5"; txlen "1465";
4	sraer114_ss	exon	54470697	54471791	0.0253840522130959	+	.	gene_id "sraer114_gene_17194"; transcript_id "sraer114_gene_17194_tx_49"; exon_id "4_54470697_54471791_+"; exonnum "7"; txlen "2083";
4	sraer114_ss	exon	54470697	54471791	0.0527223226931172	+	.	gene_id "sraer114_gene_17194"; transcript_id "sraer114_gene_17194_tx_5"; exon_id "4_54470697_54471791_+"; exonnum "8"; txlen "2310";
4	sraer114_ss	exon	54470697	54471791	0.0253840522130959	+	.	gene_id "sraer114_gene_17194"; transcript_id "sraer114_gene_17194_tx_50"; exon_id "4_54470697_54471791_+"; exonnum "8"; txlen "2181";
4	sraer114_ss	exon	54470697	54471791	0.0253840522130959	+	.	gene_id "sraer114_gene_17194"; transcript_id "sraer114_gene_17194_tx_51"; exon_id "4_54470697_54471791_+"; exonnum "7"; txlen "2137";
4	sraer114_ss	exon	54470697	54471791	0.0253840522130959	+	.	gene_id "sraer114_gene_17194"; transcript_id "sraer114_gene_17194_tx_52"; exon_id "4_54470697_54471791_+"; exonnum "6"; txlen "2039";
4	sraer114_ss	exon	54470697	54471791	0.0220040507460232	+	.	gene_id "sraer114_gene_17194"; transcript_id "sraer114_gene_17194_tx_54"; exon_id "4_54470697_54471791_+"; exonnum "5"; txlen "1945";
4	sraer114_ss	exon	54470697	54471791	0.0220040507460232	+	.	gene_id "sraer114_gene_17194"; transcript_id "sraer114_gene_17194_tx_55"; exon_id "4_54470697_54471791_+"; exonnum "6"; txlen "2043";
4	sraer114_ss	exon	54470697	54471791	0.017049572922156	+	.	gene_id "sraer114_gene_17194"; transcript_id "sraer114_gene_17194_tx_56"; exon_id "4_54470697_54471791_+"; exonnum "5"; txlen "1506";
4	sraer114_ss	exon	54470697	54471791	0.0146684517181458	+	.	gene_id "sraer114_gene_17194"; transcript_id "sraer114_gene_17194_tx_57"; exon_id "4_54470697_54471791_+"; exonnum "3"; txlen "1467";
4	sraer114_ss	exon	54470697	54471791	0.0129053637060785	+	.	gene_id "sraer114_gene_17194"; transcript_id "sraer114_gene_17194_tx_58"; exon_id "4_54470697_54471791_+"; exonnum "7"; txlen "1620";
4	sraer114_ss	exon	54470697	54471791	0.0128231820599318	+	.	gene_id "sraer114_gene_17194"; transcript_id "sraer114_gene_17194_tx_59"; exon_id "4_54470697_54471791_+"; exonnum "5"; txlen "2432";
4	sraer114_ss	exon	54470697	54471791	0.0527223226931172	+	.	gene_id "sraer114_gene_17194"; transcript_id "sraer114_gene_17194_tx_6"; exon_id "4_54470697_54471791_+"; exonnum "6"; txlen "2143";
4	sraer114_ss	exon	54470697	54471791	0.0128231820599318	+	.	gene_id "sraer114_gene_17194"; transcript_id "sraer114_gene_17194_tx_60"; exon_id "4_54470697_54471791_+"; exonnum "6"; txlen "2530";
4	sraer114_ss	exon	54470697	54471791	0.0123601227077676	+	.	gene_id "sraer114_gene_17194"; transcript_id "sraer114_gene_17194_tx_61"; exon_id "4_54470697_54471791_+"; exonnum "7"; txlen "2570";
4	sraer114_ss	exon	54470697	54471791	0.0123601227077676	+	.	gene_id "sraer114_gene_17194"; transcript_id "sraer114_gene_17194_tx_62"; exon_id "4_54470697_54471791_+"; exonnum "8"; txlen "2668";
4	sraer114_ss	exon	54470697	54471791	0.0120442369353794	+	.	gene_id "sraer114_gene_17194"; transcript_id "sraer114_gene_17194_tx_64"; exon_id "4_54470697_54471791_+"; exonnum "5"; txlen "1929";
4	sraer114_ss	exon	54470697	54471791	0.0119109345281661	+	.	gene_id "sraer114_gene_17194"; transcript_id "sraer114_gene_17194_tx_65"; exon_id "4_54470697_54471791_+"; exonnum "5"; txlen "1466";
4	sraer114_ss	exon	54470697	54471791	0.0110421845516079	+	.	gene_id "sraer114_gene_17194"; transcript_id "sraer114_gene_17194_tx_66"; exon_id "4_54470697_54471791_+"; exonnum "8"; txlen "2639";
4	sraer114_ss	exon	54470697	54471791	0.0110421845516079	+	.	gene_id "sraer114_gene_17194"; transcript_id "sraer114_gene_17194_tx_67"; exon_id "4_54470697_54471791_+"; exonnum "9"; txlen "2737";
4	sraer114_ss	exon	54470697	54471791	0.0110421845516079	+	.	gene_id "sraer114_gene_17194"; transcript_id "sraer114_gene_17194_tx_68"; exon_id "4_54470697_54471791_+"; exonnum "7"; txlen "2599";
4	sraer114_ss	exon	54470697	54471791	0.0110421845516079	+	.	gene_id "sraer114_gene_17194"; transcript_id "sraer114_gene_17194_tx_69"; exon_id "4_54470697_54471791_+"; exonnum "6"; txlen "2501";
4	sraer114_ss	exon	54470697	54471791	0.0527223226931172	+	.	gene_id "sraer114_gene_17194"; transcript_id "sraer114_gene_17194_tx_7"; exon_id "4_54470697_54471791_+"; exonnum "7"; txlen "2212";
4	sraer114_ss	exon	54470697	54471791	0.0105630133523248	+	.	gene_id "sraer114_gene_17194"; transcript_id "sraer114_gene_17194_tx_70"; exon_id "4_54470697_54471791_+"; exonnum "5"; txlen "1520";
4	sraer114_ss	exon	54470697	54471791	0.0105625045846023	+	.	gene_id "sraer114_gene_17194"; transcript_id "sraer114_gene_17194_tx_71"; exon_id "4_54470697_54471791_+"; exonnum "7"; txlen "1660";
4	sraer114_ss	exon	54470697	54471791	0.0105625045846023	+	.	gene_id "sraer114_gene_17194"; transcript_id "sraer114_gene_17194_tx_72"; exon_id "4_54470697_54471791_+"; exonnum "8"; txlen "1758";
4	sraer114_ss	exon	54470697	54471791	0.0105625045846023	+	.	gene_id "sraer114_gene_17194"; transcript_id "sraer114_gene_17194_tx_73"; exon_id "4_54470697_54471791_+"; exonnum "7"; txlen "1714";
4	sraer114_ss	exon	54470697	54471791	0.0105625045846023	+	.	gene_id "sraer114_gene_17194"; transcript_id "sraer114_gene_17194_tx_74"; exon_id "4_54470697_54471791_+"; exonnum "6"; txlen "1616";
4	sraer114_ss	exon	54470697	54471791	0.0105435052492773	+	.	gene_id "sraer114_gene_17194"; transcript_id "sraer114_gene_17194_tx_75"; exon_id "4_54470697_54471791_+"; exonnum "7"; txlen "2624";
4	sraer114_ss	exon	54470697	54471791	0.0105435052492773	+	.	gene_id "sraer114_gene_17194"; transcript_id "sraer114_gene_17194_tx_76"; exon_id "4_54470697_54471791_+"; exonnum "6"; txlen "2526";
4	sraer114_ss	exon	54470697	54471791	0.0105435052492773	+	.	gene_id "sraer114_gene_17194"; transcript_id "sraer114_gene_17194_tx_77"; exon_id "4_54470697_54471791_+"; exonnum "8"; txlen "2693";
4	sraer114_ss	exon	54470697	54471791	0.0105435052492773	+	.	gene_id "sraer114_gene_17194"; transcript_id "sraer114_gene_17194_tx_78"; exon_id "4_54470697_54471791_+"; exonnum "7"; txlen "2595";
4	sraer114_ss	exon	54470697	54471791	0.00901222447818692	+	.	gene_id "sraer114_gene_17194"; transcript_id "sraer114_gene_17194_tx_79"; exon_id "4_54470697_54471791_+"; exonnum "8"; txlen "2196";
4	sraer114_ss	exon	54470697	54471791	0.0527223226931172	+	.	gene_id "sraer114_gene_17194"; transcript_id "sraer114_gene_17194_tx_8"; exon_id "4_54470697_54471791_+"; exonnum "9"; txlen "2369";
4	sraer114_ss	exon	54470697	54471791	0.00808152391646322	+	.	gene_id "sraer114_gene_17194"; transcript_id "sraer114_gene_17194_tx_80"; exon_id "4_54470697_54471791_+"; exonnum "7"; txlen "1643";
4	sraer114_ss	exon	54470697	54471791	0.00808152391646322	+	.	gene_id "sraer114_gene_17194"; transcript_id "sraer114_gene_17194_tx_81"; exon_id "4_54470697_54471791_+"; exonnum "8"; txlen "1747";
4	sraer114_ss	exon	54470697	54471791	0.00808152391646322	+	.	gene_id "sraer114_gene_17194"; transcript_id "sraer114_gene_17194_tx_82"; exon_id "4_54470697_54471791_+"; exonnum "7"; txlen "1649";
4	sraer114_ss	exon	54470697	54471791	0.00808152391646322	+	.	gene_id "sraer114_gene_17194"; transcript_id "sraer114_gene_17194_tx_83"; exon_id "4_54470697_54471791_+"; exonnum "6"; txlen "1545";
4	sraer114_ss	exon	54470697	54471791	0.00808152391646322	+	.	gene_id "sraer114_gene_17194"; transcript_id "sraer114_gene_17194_tx_84"; exon_id "4_54470697_54471791_+"; exonnum "8"; txlen "1712";
4	sraer114_ss	exon	54470697	54471791	0.00777472866550779	+	.	gene_id "sraer114_gene_17194"; transcript_id "sraer114_gene_17194_tx_85"; exon_id "4_54470697_54471791_+"; exonnum "8"; txlen "2167";
4	sraer114_ss	exon	54470697	54471791	0.00752050326423684	+	.	gene_id "sraer114_gene_17194"; transcript_id "sraer114_gene_17194_tx_86"; exon_id "4_54470697_54471791_+"; exonnum "6"; txlen "2027";
4	sraer114_ss	exon	54470697	54471791	0.00751191568638409	+	.	gene_id "sraer114_gene_17194"; transcript_id "sraer114_gene_17194_tx_87"; exon_id "4_54470697_54471791_+"; exonnum "8"; txlen "2152";
4	sraer114_ss	exon	54470697	54471791	0.00751191568638409	+	.	gene_id "sraer114_gene_17194"; transcript_id "sraer114_gene_17194_tx_88"; exon_id "4_54470697_54471791_+"; exonnum "7"; txlen "2108";
4	sraer114_ss	exon	54470697	54471791	0.00743600322756002	+	.	gene_id "sraer114_gene_17194"; transcript_id "sraer114_gene_17194_tx_89"; exon_id "4_54470697_54471791_+"; exonnum "8"; txlen "1718";
4	sraer114_ss	exon	54470697	54471791	0.0527223226931172	+	.	gene_id "sraer114_gene_17194"; transcript_id "sraer114_gene_17194_tx_9"; exon_id "4_54470697_54471791_+"; exonnum "7"; txlen "2206";
4	sraer114_ss	exon	54470697	54471791	0.00743600322756002	+	.	gene_id "sraer114_gene_17194"; transcript_id "sraer114_gene_17194_tx_90"; exon_id "4_54470697_54471791_+"; exonnum "7"; txlen "1674";
4	sraer114_ss	exon	54470697	54471791	0.00743600322756002	+	.	gene_id "sraer114_gene_17194"; transcript_id "sraer114_gene_17194_tx_91"; exon_id "4_54470697_54471791_+"; exonnum "6"; txlen "1576";
4	sraer114_ss	exon	54470697	54471791	0.00737728944093194	+	.	gene_id "sraer114_gene_17194"; transcript_id "sraer114_gene_17194_tx_92"; exon_id "4_54470697_54471791_+"; exonnum "4"; txlen "1410";
4	sraer114_ss	exon	54470697	54471791	0.00709800308085275	+	.	gene_id "sraer114_gene_17194"; transcript_id "sraer114_gene_17194_tx_93"; exon_id "4_54470697_54471791_+"; exonnum "4"; txlen "1372";
4	sraer114_ss	exon	54470697	54471791	0.00709800308085275	+	.	gene_id "sraer114_gene_17194"; transcript_id "sraer114_gene_17194_tx_94"; exon_id "4_54470697_54471791_+"; exonnum "5"; txlen "1470";
4	sraer114_ss	exon	54470697	54471791	0.00650650282411502	+	.	gene_id "sraer114_gene_17194"; transcript_id "sraer114_gene_17194_tx_96"; exon_id "4_54470697_54471791_+"; exonnum "4"; txlen "1835";
4	sraer114_ss	exon	54470697	54471791	0.00650650282411502	+	.	gene_id "sraer114_gene_17194"; transcript_id "sraer114_gene_17194_tx_97"; exon_id "4_54470697_54471791_+"; exonnum "5"; txlen "1933";
4	ensembl	exon	54486495	54486567	0	+	.	gene_id "ENSRNOG00000085805"; gene_version "1"; transcript_id "ENSRNOT00000163069"; transcript_version "1"; exon_number "1"; gene_source "ensembl"; gene_biotype "lncRNA"; transcript_source "ensembl"; transcript_biotype "lncRNA"; exon_id "ENSRNOE00000704475"; exon_version "1"; tag "Ensembl_canonical";
4	ensembl	gene	54486495	54550402	0	+	.	gene_id "ENSRNOG00000085805"; gene_version "1"; gene_source "ensembl"; gene_biotype "lncRNA";
4	ensembl	transcript	54486495	54550402	0	+	.	gene_id "ENSRNOG00000085805"; gene_version "1"; transcript_id "ENSRNOT00000163069"; transcript_version "1"; gene_source "ensembl"; gene_biotype "lncRNA"; transcript_source "ensembl"; transcript_biotype "lncRNA"; tag "Ensembl_canonical";
4	ensembl	exon	54489081	54489299	0	+	.	gene_id "ENSRNOG00000085805"; gene_version "1"; transcript_id "ENSRNOT00000163069"; transcript_version "1"; exon_number "2"; gene_source "ensembl"; gene_biotype "lncRNA"; transcript_source "ensembl"; transcript_biotype "lncRNA"; exon_id "ENSRNOE00000693087"; exon_version "1"; tag "Ensembl_canonical";
4	ensembl	exon	54497600	54497674	0	+	.	gene_id "ENSRNOG00000085805"; gene_version "1"; transcript_id "ENSRNOT00000163069"; transcript_version "1"; exon_number "3"; gene_source "ensembl"; gene_biotype "lncRNA"; transcript_source "ensembl"; transcript_biotype "lncRNA"; exon_id "ENSRNOE00000707730"; exon_version "1"; tag "Ensembl_canonical";
4	ensembl	exon	54498078	54498149	0	+	.	gene_id "ENSRNOG00000085805"; gene_version "1"; transcript_id "ENSRNOT00000155422"; transcript_version "1"; exon_number "1"; gene_source "ensembl"; gene_biotype "lncRNA"; transcript_source "ensembl"; transcript_biotype "lncRNA"; exon_id "ENSRNOE00000718340"; exon_version "1";
4	ensembl	transcript	54498078	54550402	0	+	.	gene_id "ENSRNOG00000085805"; gene_version "1"; transcript_id "ENSRNOT00000155422"; transcript_version "1"; gene_source "ensembl"; gene_biotype "lncRNA"; transcript_source "ensembl"; transcript_biotype "lncRNA";
4	ensembl	exon	54498238	54498352	0	+	.	gene_id "ENSRNOG00000085805"; gene_version "1"; transcript_id "ENSRNOT00000163069"; transcript_version "1"; exon_number "4"; gene_source "ensembl"; gene_biotype "lncRNA"; transcript_source "ensembl"; transcript_biotype "lncRNA"; exon_id "ENSRNOE00000787288"; exon_version "1"; tag "Ensembl_canonical";
4	ensembl	exon	54498244	54498352	0	+	.	gene_id "ENSRNOG00000085805"; gene_version "1"; transcript_id "ENSRNOT00000155422"; transcript_version "1"; exon_number "2"; gene_source "ensembl"; gene_biotype "lncRNA"; transcript_source "ensembl"; transcript_biotype "lncRNA"; exon_id "ENSRNOE00000783556"; exon_version "1";
4	ensembl	exon	54498312	54498352	0	+	.	gene_id "ENSRNOG00000085805"; gene_version "1"; transcript_id "ENSRNOT00000135170"; transcript_version "1"; exon_number "1"; gene_source "ensembl"; gene_biotype "lncRNA"; transcript_source "ensembl"; transcript_biotype "lncRNA"; exon_id "ENSRNOE00000722828"; exon_version "1";
4	ensembl	transcript	54498312	54516009	0	+	.	gene_id "ENSRNOG00000085805"; gene_version "1"; transcript_id "ENSRNOT00000135170"; transcript_version "1"; gene_source "ensembl"; gene_biotype "lncRNA"; transcript_source "ensembl"; transcript_biotype "lncRNA";
4	ensembl	exon	54513149	54513374	0	+	.	gene_id "ENSRNOG00000085805"; gene_version "1"; transcript_id "ENSRNOT00000163069"; transcript_version "1"; exon_number "5"; gene_source "ensembl"; gene_biotype "lncRNA"; transcript_source "ensembl"; transcript_biotype "lncRNA"; exon_id "ENSRNOE00000694867"; exon_version "1"; tag "Ensembl_canonical";
4	ensembl	exon	54513149	54513374	0	+	.	gene_id "ENSRNOG00000085805"; gene_version "1"; transcript_id "ENSRNOT00000155422"; transcript_version "1"; exon_number "3"; gene_source "ensembl"; gene_biotype "lncRNA"; transcript_source "ensembl"; transcript_biotype "lncRNA"; exon_id "ENSRNOE00000694867"; exon_version "1";
4	ensembl	exon	54513149	54513374	0	+	.	gene_id "ENSRNOG00000085805"; gene_version "1"; transcript_id "ENSRNOT00000135170"; transcript_version "1"; exon_number "2"; gene_source "ensembl"; gene_biotype "lncRNA"; transcript_source "ensembl"; transcript_biotype "lncRNA"; exon_id "ENSRNOE00000694867"; exon_version "1";
4	ensembl	exon	54513304	54513374	0	+	.	gene_id "ENSRNOG00000085805"; gene_version "1"; transcript_id "ENSRNOT00000140747"; transcript_version "1"; exon_number "1"; gene_source "ensembl"; gene_biotype "lncRNA"; transcript_source "ensembl"; transcript_biotype "lncRNA"; exon_id "ENSRNOE00000792272"; exon_version "1";
4	ensembl	transcript	54513304	54548707	0	+	.	gene_id "ENSRNOG00000085805"; gene_version "1"; transcript_id "ENSRNOT00000140747"; transcript_version "1"; gene_source "ensembl"; gene_biotype "lncRNA"; transcript_source "ensembl"; transcript_biotype "lncRNA";
4	ensembl	exon	54515949	54516009	0	+	.	gene_id "ENSRNOG00000085805"; gene_version "1"; transcript_id "ENSRNOT00000135170"; transcript_version "1"; exon_number "3"; gene_source "ensembl"; gene_biotype "lncRNA"; transcript_source "ensembl"; transcript_biotype "lncRNA"; exon_id "ENSRNOE00000815131"; exon_version "1";
4	ensembl	exon	54539140	54539308	0	+	.	gene_id "ENSRNOG00000085805"; gene_version "1"; transcript_id "ENSRNOT00000163069"; transcript_version "1"; exon_number "6"; gene_source "ensembl"; gene_biotype "lncRNA"; transcript_source "ensembl"; transcript_biotype "lncRNA"; exon_id "ENSRNOE00000725037"; exon_version "1"; tag "Ensembl_canonical";
4	ensembl	exon	54540596	54540759	0	+	.	gene_id "ENSRNOG00000085805"; gene_version "1"; transcript_id "ENSRNOT00000163069"; transcript_version "1"; exon_number "7"; gene_source "ensembl"; gene_biotype "lncRNA"; transcript_source "ensembl"; transcript_biotype "lncRNA"; exon_id "ENSRNOE00000796338"; exon_version "1"; tag "Ensembl_canonical";
4	ensembl	exon	54540596	54540759	0	+	.	gene_id "ENSRNOG00000085805"; gene_version "1"; transcript_id "ENSRNOT00000140747"; transcript_version "1"; exon_number "2"; gene_source "ensembl"; gene_biotype "lncRNA"; transcript_source "ensembl"; transcript_biotype "lncRNA"; exon_id "ENSRNOE00000796338"; exon_version "1";
4	ensembl	exon	54545746	54545861	0	+	.	gene_id "ENSRNOG00000085805"; gene_version "1"; transcript_id "ENSRNOT00000163069"; transcript_version "1"; exon_number "8"; gene_source "ensembl"; gene_biotype "lncRNA"; transcript_source "ensembl"; transcript_biotype "lncRNA"; exon_id "ENSRNOE00000780890"; exon_version "1"; tag "Ensembl_canonical";
4	ensembl	exon	54545746	54545861	0	+	.	gene_id "ENSRNOG00000085805"; gene_version "1"; transcript_id "ENSRNOT00000155422"; transcript_version "1"; exon_number "4"; gene_source "ensembl"; gene_biotype "lncRNA"; transcript_source "ensembl"; transcript_biotype "lncRNA"; exon_id "ENSRNOE00000780890"; exon_version "1";
4	ensembl	exon	54545746	54545861	0	+	.	gene_id "ENSRNOG00000085805"; gene_version "1"; transcript_id "ENSRNOT00000140747"; transcript_version "1"; exon_number "3"; gene_source "ensembl"; gene_biotype "lncRNA"; transcript_source "ensembl"; transcript_biotype "lncRNA"; exon_id "ENSRNOE00000780890"; exon_version "1";
4	ensembl	exon	54548406	54548630	0	+	.	gene_id "ENSRNOG00000085805"; gene_version "1"; transcript_id "ENSRNOT00000163069"; transcript_version "1"; exon_number "9"; gene_source "ensembl"; gene_biotype "lncRNA"; transcript_source "ensembl"; transcript_biotype "lncRNA"; exon_id "ENSRNOE00000767872"; exon_version "1"; tag "Ensembl_canonical";
4	ensembl	exon	54548406	54548707	0	+	.	gene_id "ENSRNOG00000085805"; gene_version "1"; transcript_id "ENSRNOT00000140747"; transcript_version "1"; exon_number "4"; gene_source "ensembl"; gene_biotype "lncRNA"; transcript_source "ensembl"; transcript_biotype "lncRNA"; exon_id "ENSRNOE00000725705"; exon_version "1";
4	ensembl	exon	54549724	54550402	0	+	.	gene_id "ENSRNOG00000085805"; gene_version "1"; transcript_id "ENSRNOT00000163069"; transcript_version "1"; exon_number "10"; gene_source "ensembl"; gene_biotype "lncRNA"; transcript_source "ensembl"; transcript_biotype "lncRNA"; exon_id "ENSRNOE00000816716"; exon_version "1"; tag "Ensembl_canonical";
4	ensembl	exon	54549724	54550402	0	+	.	gene_id "ENSRNOG00000085805"; gene_version "1"; transcript_id "ENSRNOT00000155422"; transcript_version "1"; exon_number "5"; gene_source "ensembl"; gene_biotype "lncRNA"; transcript_source "ensembl"; transcript_biotype "lncRNA"; exon_id "ENSRNOE00000816716"; exon_version "1";
4	ensembl	exon	54757201	54757429	0	+	.	gene_id "ENSRNOG00000084721"; gene_version "1"; transcript_id "ENSRNOT00000128639"; transcript_version "1"; exon_number "1"; gene_source "ensembl"; gene_biotype "lncRNA"; transcript_source "ensembl"; transcript_biotype "lncRNA"; exon_id "ENSRNOE00000767113"; exon_version "1";
4	ensembl	exon	54757201	54757429	0	+	.	gene_id "ENSRNOG00000084721"; gene_version "1"; transcript_id "ENSRNOT00000147306"; transcript_version "1"; exon_number "1"; gene_source "ensembl"; gene_biotype "lncRNA"; transcript_source "ensembl"; transcript_biotype "lncRNA"; exon_id "ENSRNOE00000767113"; exon_version "1";
4	ensembl	transcript	54757201	54757763	0	+	.	gene_id "ENSRNOG00000084721"; gene_version "1"; transcript_id "ENSRNOT00000147306"; transcript_version "1"; gene_source "ensembl"; gene_biotype "lncRNA"; transcript_source "ensembl"; transcript_biotype "lncRNA";
4	ensembl	transcript	54757201	54761976	0	+	.	gene_id "ENSRNOG00000084721"; gene_version "1"; transcript_id "ENSRNOT00000128639"; transcript_version "1"; gene_source "ensembl"; gene_biotype "lncRNA"; transcript_source "ensembl"; transcript_biotype "lncRNA";
4	ensembl	gene	54757201	54871521	0	+	.	gene_id "ENSRNOG00000084721"; gene_version "1"; gene_source "ensembl"; gene_biotype "lncRNA";
4	ensembl	exon	54757203	54757429	0	+	.	gene_id "ENSRNOG00000084721"; gene_version "1"; transcript_id "ENSRNOT00000129202"; transcript_version "1"; exon_number "1"; gene_source "ensembl"; gene_biotype "lncRNA"; transcript_source "ensembl"; transcript_biotype "lncRNA"; exon_id "ENSRNOE00000700649"; exon_version "1";
4	ensembl	transcript	54757203	54796507	0	+	.	gene_id "ENSRNOG00000084721"; gene_version "1"; transcript_id "ENSRNOT00000129202"; transcript_version "1"; gene_source "ensembl"; gene_biotype "lncRNA"; transcript_source "ensembl"; transcript_biotype "lncRNA";
4	ensembl	exon	54757212	54757429	0	+	.	gene_id "ENSRNOG00000084721"; gene_version "1"; transcript_id "ENSRNOT00000159703"; transcript_version "1"; exon_number "1"; gene_source "ensembl"; gene_biotype "lncRNA"; transcript_source "ensembl"; transcript_biotype "lncRNA"; exon_id "ENSRNOE00000770459"; exon_version "1";
4	ensembl	transcript	54757212	54796125	0	+	.	gene_id "ENSRNOG00000084721"; gene_version "1"; transcript_id "ENSRNOT00000159703"; transcript_version "1"; gene_source "ensembl"; gene_biotype "lncRNA"; transcript_source "ensembl"; transcript_biotype "lncRNA";
4	ensembl	exon	54757215	54757429	0	+	.	gene_id "ENSRNOG00000084721"; gene_version "1"; transcript_id "ENSRNOT00000162587"; transcript_version "1"; exon_number "1"; gene_source "ensembl"; gene_biotype "lncRNA"; transcript_source "ensembl"; transcript_biotype "lncRNA"; exon_id "ENSRNOE00000797223"; exon_version "1";
4	ensembl	transcript	54757215	54871521	0	+	.	gene_id "ENSRNOG00000084721"; gene_version "1"; transcript_id "ENSRNOT00000162587"; transcript_version "1"; gene_source "ensembl"; gene_biotype "lncRNA"; transcript_source "ensembl"; transcript_biotype "lncRNA";
4	ensembl	exon	54757218	54757429	0	+	.	gene_id "ENSRNOG00000084721"; gene_version "1"; transcript_id "ENSRNOT00000130515"; transcript_version "1"; exon_number "1"; gene_source "ensembl"; gene_biotype "lncRNA"; transcript_source "ensembl"; transcript_biotype "lncRNA"; exon_id "ENSRNOE00000780517"; exon_version "1";
4	ensembl	transcript	54757218	54849094	0	+	.	gene_id "ENSRNOG00000084721"; gene_version "1"; transcript_id "ENSRNOT00000130515"; transcript_version "1"; gene_source "ensembl"; gene_biotype "lncRNA"; transcript_source "ensembl"; transcript_biotype "lncRNA";
4	ensembl	exon	54757220	54757429	0	+	.	gene_id "ENSRNOG00000084721"; gene_version "1"; transcript_id "ENSRNOT00000157001"; transcript_version "1"; exon_number "1"; gene_source "ensembl"; gene_biotype "lncRNA"; transcript_source "ensembl"; transcript_biotype "lncRNA"; exon_id "ENSRNOE00000700800"; exon_version "1";
4	ensembl	exon	54757220	54757429	0	+	.	gene_id "ENSRNOG00000084721"; gene_version "1"; transcript_id "ENSRNOT00000123835"; transcript_version "1"; exon_number "1"; gene_source "ensembl"; gene_biotype "lncRNA"; transcript_source "ensembl"; transcript_biotype "lncRNA"; exon_id "ENSRNOE00000700800"; exon_version "1"; tag "Ensembl_canonical";
4	ensembl	exon	54757220	54757429	0	+	.	gene_id "ENSRNOG00000084721"; gene_version "1"; transcript_id "ENSRNOT00000173370"; transcript_version "1"; exon_number "1"; gene_source "ensembl"; gene_biotype "lncRNA"; transcript_source "ensembl"; transcript_biotype "lncRNA"; exon_id "ENSRNOE00000700800"; exon_version "1";
4	ensembl	transcript	54757220	54761976	0	+	.	gene_id "ENSRNOG00000084721"; gene_version "1"; transcript_id "ENSRNOT00000173370"; transcript_version "1"; gene_source "ensembl"; gene_biotype "lncRNA"; transcript_source "ensembl"; transcript_biotype "lncRNA";
4	ensembl	transcript	54757220	54796507	0	+	.	gene_id "ENSRNOG00000084721"; gene_version "1"; transcript_id "ENSRNOT00000123835"; transcript_version "1"; gene_source "ensembl"; gene_biotype "lncRNA"; transcript_source "ensembl"; transcript_biotype "lncRNA"; tag "Ensembl_canonical";
4	ensembl	transcript	54757220	54852405	0	+	.	gene_id "ENSRNOG00000084721"; gene_version "1"; transcript_id "ENSRNOT00000157001"; transcript_version "1"; gene_source "ensembl"; gene_biotype "lncRNA"; transcript_source "ensembl"; transcript_biotype "lncRNA";
4	ensembl	exon	54757241	54757429	0	+	.	gene_id "ENSRNOG00000084721"; gene_version "1"; transcript_id "ENSRNOT00000160379"; transcript_version "1"; exon_number "1"; gene_source "ensembl"; gene_biotype "lncRNA"; transcript_source "ensembl"; transcript_biotype "lncRNA"; exon_id "ENSRNOE00000736571"; exon_version "1";
4	ensembl	transcript	54757241	54837028	0	+	.	gene_id "ENSRNOG00000084721"; gene_version "1"; transcript_id "ENSRNOT00000160379"; transcript_version "1"; gene_source "ensembl"; gene_biotype "lncRNA"; transcript_source "ensembl"; transcript_biotype "lncRNA";
4	ensembl	exon	54757592	54757763	0	+	.	gene_id "ENSRNOG00000084721"; gene_version "1"; transcript_id "ENSRNOT00000147306"; transcript_version "1"; exon_number "2"; gene_source "ensembl"; gene_biotype "lncRNA"; transcript_source "ensembl"; transcript_biotype "lncRNA"; exon_id "ENSRNOE00000726500"; exon_version "1";
4	ensembl	exon	54757849	54757952	0	+	.	gene_id "ENSRNOG00000084721"; gene_version "1"; transcript_id "ENSRNOT00000173370"; transcript_version "1"; exon_number "2"; gene_source "ensembl"; gene_biotype "lncRNA"; transcript_source "ensembl"; transcript_biotype "lncRNA"; exon_id "ENSRNOE00000718693"; exon_version "1";
4	ensembl	exon	54761772	54761976	0	+	.	gene_id "ENSRNOG00000084721"; gene_version "1"; transcript_id "ENSRNOT00000128639"; transcript_version "1"; exon_number "2"; gene_source "ensembl"; gene_biotype "lncRNA"; transcript_source "ensembl"; transcript_biotype "lncRNA"; exon_id "ENSRNOE00000792929"; exon_version "1";
4	ensembl	exon	54761772	54761976	0	+	.	gene_id "ENSRNOG00000084721"; gene_version "1"; transcript_id "ENSRNOT00000173370"; transcript_version "1"; exon_number "3"; gene_source "ensembl"; gene_biotype "lncRNA"; transcript_source "ensembl"; transcript_biotype "lncRNA"; exon_id "ENSRNOE00000792929"; exon_version "1";
4	ensembl	exon	54771393	54771475	0	+	.	gene_id "ENSRNOG00000084721"; gene_version "1"; transcript_id "ENSRNOT00000129202"; transcript_version "1"; exon_number "2"; gene_source "ensembl"; gene_biotype "lncRNA"; transcript_source "ensembl"; transcript_biotype "lncRNA"; exon_id "ENSRNOE00000722886"; exon_version "1";
4	ensembl	exon	54771393	54771475	0	+	.	gene_id "ENSRNOG00000084721"; gene_version "1"; transcript_id "ENSRNOT00000159703"; transcript_version "1"; exon_number "2"; gene_source "ensembl"; gene_biotype "lncRNA"; transcript_source "ensembl"; transcript_biotype "lncRNA"; exon_id "ENSRNOE00000722886"; exon_version "1";
4	ensembl	exon	54771393	54771475	0	+	.	gene_id "ENSRNOG00000084721"; gene_version "1"; transcript_id "ENSRNOT00000162587"; transcript_version "1"; exon_number "2"; gene_source "ensembl"; gene_biotype "lncRNA"; transcript_source "ensembl"; transcript_biotype "lncRNA"; exon_id "ENSRNOE00000722886"; exon_version "1";
4	ensembl	exon	54771393	54771475	0	+	.	gene_id "ENSRNOG00000084721"; gene_version "1"; transcript_id "ENSRNOT00000130515"; transcript_version "1"; exon_number "2"; gene_source "ensembl"; gene_biotype "lncRNA"; transcript_source "ensembl"; transcript_biotype "lncRNA"; exon_id "ENSRNOE00000722886"; exon_version "1";
4	ensembl	exon	54771393	54771475	0	+	.	gene_id "ENSRNOG00000084721"; gene_version "1"; transcript_id "ENSRNOT00000123835"; transcript_version "1"; exon_number "2"; gene_source "ensembl"; gene_biotype "lncRNA"; transcript_source "ensembl"; transcript_biotype "lncRNA"; exon_id "ENSRNOE00000722886"; exon_version "1"; tag "Ensembl_canonical";
4	ensembl	exon	54771393	54771475	0	+	.	gene_id "ENSRNOG00000084721"; gene_version "1"; transcript_id "ENSRNOT00000160379"; transcript_version "1"; exon_number "2"; gene_source "ensembl"; gene_biotype "lncRNA"; transcript_source "ensembl"; transcript_biotype "lncRNA"; exon_id "ENSRNOE00000722886"; exon_version "1";
4	ensembl	exon	54780809	54780931	0	+	.	gene_id "ENSRNOG00000084721"; gene_version "1"; transcript_id "ENSRNOT00000123835"; transcript_version "1"; exon_number "3"; gene_source "ensembl"; gene_biotype "lncRNA"; transcript_source "ensembl"; transcript_biotype "lncRNA"; exon_id "ENSRNOE00000717614"; exon_version "1"; tag "Ensembl_canonical";
4	sraer114_es	exon	54792766	54792832	0.0131490526909628	+	.	gene_id "ENSRNOG00000084721"; transcript_id "ENSRNOG00000084721_tx_8"; exon_id "4_54792766_54792832_+"; exonnum "1"; txlen "577";
4	ensembl	exon	54796008	54796125	0	+	.	gene_id "ENSRNOG00000084721"; gene_version "1"; transcript_id "ENSRNOT00000159703"; transcript_version "1"; exon_number "3"; gene_source "ensembl"; gene_biotype "lncRNA"; transcript_source "ensembl"; transcript_biotype "lncRNA"; exon_id "ENSRNOE00000707708"; exon_version "1";
4	ensembl	exon	54796126	54796507	0	+	.	gene_id "ENSRNOG00000084721"; gene_version "1"; transcript_id "ENSRNOT00000129202"; transcript_version "1"; exon_number "3"; gene_source "ensembl"; gene_biotype "lncRNA"; transcript_source "ensembl"; transcript_biotype "lncRNA"; exon_id "ENSRNOE00000729428"; exon_version "1";
4	ensembl	exon	54796126	54796507	0	+	.	gene_id "ENSRNOG00000084721"; gene_version "1"; transcript_id "ENSRNOT00000123835"; transcript_version "1"; exon_number "4"; gene_source "ensembl"; gene_biotype "lncRNA"; transcript_source "ensembl"; transcript_biotype "lncRNA"; exon_id "ENSRNOE00000729428"; exon_version "1"; tag "Ensembl_canonical";
4	ensembl	exon	54806230	54806313	0	+	.	gene_id "ENSRNOG00000084721"; gene_version "1"; transcript_id "ENSRNOT00000160379"; transcript_version "1"; exon_number "3"; gene_source "ensembl"; gene_biotype "lncRNA"; transcript_source "ensembl"; transcript_biotype "lncRNA"; exon_id "ENSRNOE00000781678"; exon_version "1";
4	ensembl	exon	54836961	54837028	0	+	.	gene_id "ENSRNOG00000084721"; gene_version "1"; transcript_id "ENSRNOT00000160379"; transcript_version "1"; exon_number "4"; gene_source "ensembl"; gene_biotype "lncRNA"; transcript_source "ensembl"; transcript_biotype "lncRNA"; exon_id "ENSRNOE00000757916"; exon_version "1";
4	sraer114_mid	exon	54836961	54837046	0.0131490526909628	+	.	gene_id "ENSRNOG00000084721"; transcript_id "ENSRNOG00000084721_tx_8"; exon_id "4_54836961_54837046_+"; exonnum "2"; txlen "577";
4	ensembl	exon	54849017	54849094	0	+	.	gene_id "ENSRNOG00000084721"; gene_version "1"; transcript_id "ENSRNOT00000130515"; transcript_version "1"; exon_number "3"; gene_source "ensembl"; gene_biotype "lncRNA"; transcript_source "ensembl"; transcript_biotype "lncRNA"; exon_id "ENSRNOE00000755999"; exon_version "1";
4	sraer114_mid	exon	54849017	54849129	0.0131490526909628	+	.	gene_id "ENSRNOG00000084721"; transcript_id "ENSRNOG00000084721_tx_8"; exon_id "4_54849017_54849129_+"; exonnum "3"; txlen "577";
4	ensembl	exon	54852307	54852405	0	+	.	gene_id "ENSRNOG00000084721"; gene_version "1"; transcript_id "ENSRNOT00000157001"; transcript_version "1"; exon_number "2"; gene_source "ensembl"; gene_biotype "lncRNA"; transcript_source "ensembl"; transcript_biotype "lncRNA"; exon_id "ENSRNOE00000746030"; exon_version "1";
4	ensembl	exon	54871484	54871521	0	+	.	gene_id "ENSRNOG00000084721"; gene_version "1"; transcript_id "ENSRNOT00000162587"; transcript_version "1"; exon_number "3"; gene_source "ensembl"; gene_biotype "lncRNA"; transcript_source "ensembl"; transcript_biotype "lncRNA"; exon_id "ENSRNOE00000684949"; exon_version "1";
4	sraer114_mid	exon	54871484	54871592	0.0131490526909628	+	.	gene_id "ENSRNOG00000084721"; transcript_id "ENSRNOG00000084721_tx_8"; exon_id "4_54871484_54871592_+"; exonnum "4"; txlen "577";
4	sraer114_ss	exon	54908886	54909087	0.0131490526909628	+	.	gene_id "ENSRNOG00000084721"; transcript_id "ENSRNOG00000084721_tx_8"; exon_id "4_54908886_54909087_+"; exonnum "5"; txlen "577";
4	sraer114_es	exon	55016378	55016602	0.0960341937541419	+	.	gene_id "sraer114_gene_19634"; transcript_id "sraer114_gene_19634_tx_1"; exon_id "4_55016378_55016602_+"; exonnum "1"; txlen "1212";
4	sraer114_ss	exon	55016653	55017639	0.0960341937541419	+	.	gene_id "sraer114_gene_19634"; transcript_id "sraer114_gene_19634_tx_1"; exon_id "4_55016653_55017639_+"; exonnum "2"; txlen "1212";
4	ensembl	exon	55092409	55093059	0	+	.	gene_id "ENSRNOG00000087038"; gene_version "1"; transcript_id "ENSRNOT00000132692"; transcript_version "1"; exon_number "1"; gene_source "ensembl"; gene_biotype "lncRNA"; transcript_source "ensembl"; transcript_biotype "lncRNA"; exon_id "ENSRNOE00000744469"; exon_version "1"; tag "Ensembl_canonical";
4	ensembl	gene	55092409	55094386	0	+	.	gene_id "ENSRNOG00000087038"; gene_version "1"; gene_source "ensembl"; gene_biotype "lncRNA";
4	ensembl	transcript	55092409	55094386	0	+	.	gene_id "ENSRNOG00000087038"; gene_version "1"; transcript_id "ENSRNOT00000132692"; transcript_version "1"; gene_source "ensembl"; gene_biotype "lncRNA"; transcript_source "ensembl"; transcript_biotype "lncRNA"; tag "Ensembl_canonical";
4	ensembl	exon	55093730	55094386	0	+	.	gene_id "ENSRNOG00000087038"; gene_version "1"; transcript_id "ENSRNOT00000132692"; transcript_version "1"; exon_number "2"; gene_source "ensembl"; gene_biotype "lncRNA"; transcript_source "ensembl"; transcript_biotype "lncRNA"; exon_id "ENSRNOE00000729575"; exon_version "1"; tag "Ensembl_canonical";
4	ensembl	gene	55215361	55215421	0	+	.	gene_id "ENSRNOG00000063206"; gene_version "2"; gene_name "LOC120102621"; gene_source "ensembl"; gene_biotype "snRNA";
4	ensembl	transcript	55215361	55215421	0	+	.	gene_id "ENSRNOG00000063206"; gene_version "2"; transcript_id "ENSRNOT00000106806"; transcript_version "2"; gene_name "LOC120102621"; gene_source "ensembl"; gene_biotype "snRNA"; transcript_name "LOC120102621-201"; transcript_source "ensembl"; transcript_biotype "snRNA"; tag "Ensembl_canonical";
4	ensembl	exon	55215361	55215421	0	+	.	gene_id "ENSRNOG00000063206"; gene_version "2"; transcript_id "ENSRNOT00000106806"; transcript_version "2"; exon_number "1"; gene_name "LOC120102621"; gene_source "ensembl"; gene_biotype "snRNA"; transcript_name "LOC120102621-201"; transcript_source "ensembl"; transcript_biotype "snRNA"; exon_id "ENSRNOE00000667180"; exon_version "1"; tag "Ensembl_canonical";
4	ensembl	gene	55215435	55215496	0	+	.	gene_id "ENSRNOG00000054316"; gene_version "3"; gene_name "LOC120102612"; gene_source "ensembl"; gene_biotype "snRNA";
4	ensembl	transcript	55215435	55215496	0	+	.	gene_id "ENSRNOG00000054316"; gene_version "3"; transcript_id "ENSRNOT00000079477"; transcript_version "3"; gene_name "LOC120102612"; gene_source "ensembl"; gene_biotype "snRNA"; transcript_name "LOC120102612-201"; transcript_source "ensembl"; transcript_biotype "snRNA"; tag "Ensembl_canonical";
4	ensembl	exon	55215435	55215496	0	+	.	gene_id "ENSRNOG00000054316"; gene_version "3"; transcript_id "ENSRNOT00000079477"; transcript_version "3"; exon_number "1"; gene_name "LOC120102612"; gene_source "ensembl"; gene_biotype "snRNA"; transcript_name "LOC120102612-201"; transcript_source "ensembl"; transcript_biotype "snRNA"; exon_id "ENSRNOE00000543983"; exon_version "1"; tag "Ensembl_canonical";
4	ensembl	exon	55228594	55229317	0	+	.	gene_id "ENSRNOG00000077868"; gene_version "1"; transcript_id "ENSRNOT00000124577"; transcript_version "1"; exon_number "1"; gene_source "ensembl"; gene_biotype "lncRNA"; transcript_source "ensembl"; transcript_biotype "lncRNA"; exon_id "ENSRNOE00000713811"; exon_version "1";
4	ensembl	exon	55228594	55229317	0	+	.	gene_id "ENSRNOG00000077868"; gene_version "1"; transcript_id "ENSRNOT00000148320"; transcript_version "1"; exon_number "1"; gene_source "ensembl"; gene_biotype "lncRNA"; transcript_source "ensembl"; transcript_biotype "lncRNA"; exon_id "ENSRNOE00000713811"; exon_version "1";
4	ensembl	exon	55228594	55229317	0	+	.	gene_id "ENSRNOG00000077868"; gene_version "1"; transcript_id "ENSRNOT00000163300"; transcript_version "1"; exon_number "1"; gene_source "ensembl"; gene_biotype "lncRNA"; transcript_source "ensembl"; transcript_biotype "lncRNA"; exon_id "ENSRNOE00000713811"; exon_version "1"; tag "Ensembl_canonical";
4	ensembl	gene	55228594	55233666	0	+	.	gene_id "ENSRNOG00000077868"; gene_version "1"; gene_source "ensembl"; gene_biotype "lncRNA";
4	ensembl	transcript	55228594	55233666	0	+	.	gene_id "ENSRNOG00000077868"; gene_version "1"; transcript_id "ENSRNOT00000124577"; transcript_version "1"; gene_source "ensembl"; gene_biotype "lncRNA"; transcript_source "ensembl"; transcript_biotype "lncRNA";
4	ensembl	transcript	55228594	55233666	0	+	.	gene_id "ENSRNOG00000077868"; gene_version "1"; transcript_id "ENSRNOT00000148320"; transcript_version "1"; gene_source "ensembl"; gene_biotype "lncRNA"; transcript_source "ensembl"; transcript_biotype "lncRNA";
4	ensembl	transcript	55228594	55233666	0	+	.	gene_id "ENSRNOG00000077868"; gene_version "1"; transcript_id "ENSRNOT00000163300"; transcript_version "1"; gene_source "ensembl"; gene_biotype "lncRNA"; transcript_source "ensembl"; transcript_biotype "lncRNA"; tag "Ensembl_canonical";
4	ensembl	exon	55231021	55231104	0	+	.	gene_id "ENSRNOG00000077868"; gene_version "1"; transcript_id "ENSRNOT00000124577"; transcript_version "1"; exon_number "2"; gene_source "ensembl"; gene_biotype "lncRNA"; transcript_source "ensembl"; transcript_biotype "lncRNA"; exon_id "ENSRNOE00000705026"; exon_version "1";
4	ensembl	exon	55231700	55231827	0	+	.	gene_id "ENSRNOG00000077868"; gene_version "1"; transcript_id "ENSRNOT00000163300"; transcript_version "1"; exon_number "2"; gene_source "ensembl"; gene_biotype "lncRNA"; transcript_source "ensembl"; transcript_biotype "lncRNA"; exon_id "ENSRNOE00000761432"; exon_version "1"; tag "Ensembl_canonical";
4	ensembl	exon	55233369	55233666	0	+	.	gene_id "ENSRNOG00000077868"; gene_version "1"; transcript_id "ENSRNOT00000124577"; transcript_version "1"; exon_number "3"; gene_source "ensembl"; gene_biotype "lncRNA"; transcript_source "ensembl"; transcript_biotype "lncRNA"; exon_id "ENSRNOE00000740643"; exon_version "1";
4	ensembl	exon	55233369	55233666	0	+	.	gene_id "ENSRNOG00000077868"; gene_version "1"; transcript_id "ENSRNOT00000148320"; transcript_version "1"; exon_number "2"; gene_source "ensembl"; gene_biotype "lncRNA"; transcript_source "ensembl"; transcript_biotype "lncRNA"; exon_id "ENSRNOE00000740643"; exon_version "1";
4	ensembl	exon	55233369	55233666	0	+	.	gene_id "ENSRNOG00000077868"; gene_version "1"; transcript_id "ENSRNOT00000163300"; transcript_version "1"; exon_number "3"; gene_source "ensembl"; gene_biotype "lncRNA"; transcript_source "ensembl"; transcript_biotype "lncRNA"; exon_id "ENSRNOE00000740643"; exon_version "1"; tag "Ensembl_canonical";
4	ensembl	exon	55281199	55281919	0	+	.	gene_id "ENSRNOG00000076342"; gene_version "1"; transcript_id "ENSRNOT00000134122"; transcript_version "1"; exon_number "1"; gene_source "ensembl"; gene_biotype "lncRNA"; transcript_source "ensembl"; transcript_biotype "lncRNA"; exon_id "ENSRNOE00000787547"; exon_version "1";
4	ensembl	transcript	55281199	55407939	0	+	.	gene_id "ENSRNOG00000076342"; gene_version "1"; transcript_id "ENSRNOT00000134122"; transcript_version "1"; gene_source "ensembl"; gene_biotype "lncRNA"; transcript_source "ensembl"; transcript_biotype "lncRNA";
4	ensembl	gene	55281199	55586313	0	+	.	gene_id "ENSRNOG00000076342"; gene_version "1"; gene_source "ensembl"; gene_biotype "lncRNA";
4	ensembl	exon	55281207	55281919	0	+	.	gene_id "ENSRNOG00000076342"; gene_version "1"; transcript_id "ENSRNOT00000123520"; transcript_version "1"; exon_number "1"; gene_source "ensembl"; gene_biotype "lncRNA"; transcript_source "ensembl"; transcript_biotype "lncRNA"; exon_id "ENSRNOE00000687876"; exon_version "1";
4	ensembl	transcript	55281207	55305744	0	+	.	gene_id "ENSRNOG00000076342"; gene_version "1"; transcript_id "ENSRNOT00000123520"; transcript_version "1"; gene_source "ensembl"; gene_biotype "lncRNA"; transcript_source "ensembl"; transcript_biotype "lncRNA";
4	ensembl	exon	55284307	55284870	0	+	.	gene_id "ENSRNOG00000076342"; gene_version "1"; transcript_id "ENSRNOT00000148446"; transcript_version "1"; exon_number "1"; gene_source "ensembl"; gene_biotype "lncRNA"; transcript_source "ensembl"; transcript_biotype "lncRNA"; exon_id "ENSRNOE00000812753"; exon_version "1";
4	ENSEMBL114_rn	exon	55284307	55284870	0.0113011990293629	+	.	gene_id "ENSRNOG00000076342"; transcript_id "ENSRNOG00000076342_tx_12"; exon_id "4_55284307_55284870_+"; exonnum "1"; txlen "926";
4	ENSEMBL114_rn	exon	55284307	55284870	0.39681247220537	+	.	gene_id "ENSRNOG00000076342"; transcript_id "ENSRNOG00000076342_tx_5"; exon_id "4_55284307_55284870_+"; exonnum "1"; txlen "1401";
4	ENSEMBL114_rn	exon	55284307	55284870	0.39681247220537	+	.	gene_id "ENSRNOG00000076342"; transcript_id "ENSRNOG00000076342_tx_6"; exon_id "4_55284307_55284870_+"; exonnum "1"; txlen "1450";
4	ENSEMBL114_rn	exon	55284307	55284870	0.0595997066030639	+	.	gene_id "ENSRNOG00000076342"; transcript_id "ENSRNOG00000076342_tx_7"; exon_id "4_55284307_55284870_+"; exonnum "1"; txlen "1570";
4	ENSEMBL114_rn	exon	55284307	55284870	0.0595997066030639	+	.	gene_id "ENSRNOG00000076342"; transcript_id "ENSRNOG00000076342_tx_8"; exon_id "4_55284307_55284870_+"; exonnum "1"; txlen "1521";
4	ENSEMBL114_rn	exon	55284307	55284870	0.0159546339238064	+	.	gene_id "ENSRNOG00000076342"; transcript_id "ENSRNOG00000076342_tx_9"; exon_id "4_55284307_55284870_+"; exonnum "1"; txlen "806";
4	ensembl	transcript	55284307	55586313	0	+	.	gene_id "ENSRNOG00000076342"; gene_version "1"; transcript_id "ENSRNOT00000148446"; transcript_version "1"; gene_source "ensembl"; gene_biotype "lncRNA"; transcript_source "ensembl"; transcript_biotype "lncRNA";
4	sraer114_es	exon	55284895	55284939	0.920824402005884	+	.	gene_id "ENSRNOG00000076342"; transcript_id "ENSRNOG00000076342_tx_1"; exon_id "4_55284895_55284939_+"; exonnum "1"; txlen "882";
4	sraer114_es	exon	55284895	55284939	0.920824402005884	+	.	gene_id "ENSRNOG00000076342"; transcript_id "ENSRNOG00000076342_tx_2"; exon_id "4_55284895_55284939_+"; exonnum "1"; txlen "931";
4	sraer114_es	exon	55284895	55284939	0.459554353111935	+	.	gene_id "ENSRNOG00000076342"; transcript_id "ENSRNOG00000076342_tx_3"; exon_id "4_55284895_55284939_+"; exonnum "1"; txlen "1051";
4	sraer114_es	exon	55284895	55284939	0.459554353111935	+	.	gene_id "ENSRNOG00000076342"; transcript_id "ENSRNOG00000076342_tx_4"; exon_id "4_55284895_55284939_+"; exonnum "1"; txlen "1002";
4	sraer114_mid	exon	55294667	55294786	0.0113011990293629	+	.	gene_id "ENSRNOG00000076342"; transcript_id "ENSRNOG00000076342_tx_12"; exon_id "4_55294667_55294786_+"; exonnum "2"; txlen "926";
4	sraer114_mid	exon	55294667	55294786	0.459554353111935	+	.	gene_id "ENSRNOG00000076342"; transcript_id "ENSRNOG00000076342_tx_3"; exon_id "4_55294667_55294786_+"; exonnum "2"; txlen "1051";
4	sraer114_mid	exon	55294667	55294786	0.459554353111935	+	.	gene_id "ENSRNOG00000076342"; transcript_id "ENSRNOG00000076342_tx_4"; exon_id "4_55294667_55294786_+"; exonnum "2"; txlen "1002";
4	sraer114_mid	exon	55294667	55294786	0.0595997066030639	+	.	gene_id "ENSRNOG00000076342"; transcript_id "ENSRNOG00000076342_tx_7"; exon_id "4_55294667_55294786_+"; exonnum "2"; txlen "1570";
4	sraer114_mid	exon	55294667	55294786	0.0595997066030639	+	.	gene_id "ENSRNOG00000076342"; transcript_id "ENSRNOG00000076342_tx_8"; exon_id "4_55294667_55294786_+"; exonnum "2"; txlen "1521";
4	ensembl	exon	55296962	55297007	0	+	.	gene_id "ENSRNOG00000076342"; gene_version "1"; transcript_id "ENSRNOT00000134122"; transcript_version "1"; exon_number "2"; gene_source "ensembl"; gene_biotype "lncRNA"; transcript_source "ensembl"; transcript_biotype "lncRNA"; exon_id "ENSRNOE00000798530"; exon_version "1";
4	ensembl	exon	55296962	55297007	0	+	.	gene_id "ENSRNOG00000076342"; gene_version "1"; transcript_id "ENSRNOT00000123520"; transcript_version "1"; exon_number "2"; gene_source "ensembl"; gene_biotype "lncRNA"; transcript_source "ensembl"; transcript_biotype "lncRNA"; exon_id "ENSRNOE00000798530"; exon_version "1";
4	ensembl	exon	55296962	55297007	0	+	.	gene_id "ENSRNOG00000076342"; gene_version "1"; transcript_id "ENSRNOT00000148446"; transcript_version "1"; exon_number "2"; gene_source "ensembl"; gene_biotype "lncRNA"; transcript_source "ensembl"; transcript_biotype "lncRNA"; exon_id "ENSRNOE00000798530"; exon_version "1";
4	ENSEMBL114_rn	exon	55296962	55297007	0.920824402005884	+	.	gene_id "ENSRNOG00000076342"; transcript_id "ENSRNOG00000076342_tx_1"; exon_id "4_55296962_55297007_+"; exonnum "2"; txlen "882";
4	ENSEMBL114_rn	exon	55296962	55297007	0.0113011990293629	+	.	gene_id "ENSRNOG00000076342"; transcript_id "ENSRNOG00000076342_tx_12"; exon_id "4_55296962_55297007_+"; exonnum "3"; txlen "926";
4	ENSEMBL114_rn	exon	55296962	55297007	0.920824402005884	+	.	gene_id "ENSRNOG00000076342"; transcript_id "ENSRNOG00000076342_tx_2"; exon_id "4_55296962_55297007_+"; exonnum "2"; txlen "931";
4	ENSEMBL114_rn	exon	55296962	55297007	0.459554353111935	+	.	gene_id "ENSRNOG00000076342"; transcript_id "ENSRNOG00000076342_tx_3"; exon_id "4_55296962_55297007_+"; exonnum "3"; txlen "1051";
4	ENSEMBL114_rn	exon	55296962	55297007	0.459554353111935	+	.	gene_id "ENSRNOG00000076342"; transcript_id "ENSRNOG00000076342_tx_4"; exon_id "4_55296962_55297007_+"; exonnum "3"; txlen "1002";
4	ENSEMBL114_rn	exon	55296962	55297007	0.39681247220537	+	.	gene_id "ENSRNOG00000076342"; transcript_id "ENSRNOG00000076342_tx_5"; exon_id "4_55296962_55297007_+"; exonnum "2"; txlen "1401";
4	ENSEMBL114_rn	exon	55296962	55297007	0.39681247220537	+	.	gene_id "ENSRNOG00000076342"; transcript_id "ENSRNOG00000076342_tx_6"; exon_id "4_55296962_55297007_+"; exonnum "2"; txlen "1450";
4	ENSEMBL114_rn	exon	55296962	55297007	0.0595997066030639	+	.	gene_id "ENSRNOG00000076342"; transcript_id "ENSRNOG00000076342_tx_7"; exon_id "4_55296962_55297007_+"; exonnum "3"; txlen "1570";
4	ENSEMBL114_rn	exon	55296962	55297007	0.0595997066030639	+	.	gene_id "ENSRNOG00000076342"; transcript_id "ENSRNOG00000076342_tx_8"; exon_id "4_55296962_55297007_+"; exonnum "3"; txlen "1521";
4	ENSEMBL114_rn	exon	55296962	55297007	0.0159546339238064	+	.	gene_id "ENSRNOG00000076342"; transcript_id "ENSRNOG00000076342_tx_9"; exon_id "4_55296962_55297007_+"; exonnum "2"; txlen "806";
4	ensembl	exon	55301791	55301855	0	+	.	gene_id "ENSRNOG00000076342"; gene_version "1"; transcript_id "ENSRNOT00000123520"; transcript_version "1"; exon_number "3"; gene_source "ensembl"; gene_biotype "lncRNA"; transcript_source "ensembl"; transcript_biotype "lncRNA"; exon_id "ENSRNOE00000795505"; exon_version "1";
4	ensembl	exon	55303345	55303445	0	+	.	gene_id "ENSRNOG00000076342"; gene_version "1"; transcript_id "ENSRNOT00000123520"; transcript_version "1"; exon_number "4"; gene_source "ensembl"; gene_biotype "lncRNA"; transcript_source "ensembl"; transcript_biotype "lncRNA"; exon_id "ENSRNOE00000818086"; exon_version "1";
4	ensembl	exon	55304984	55305744	0	+	.	gene_id "ENSRNOG00000076342"; gene_version "1"; transcript_id "ENSRNOT00000123520"; transcript_version "1"; exon_number "5"; gene_source "ensembl"; gene_biotype "lncRNA"; transcript_source "ensembl"; transcript_biotype "lncRNA"; exon_id "ENSRNOE00000706301"; exon_version "1";
4	sraer114_mid	exon	55308312	55308360	0.0113011990293629	+	.	gene_id "ENSRNOG00000076342"; transcript_id "ENSRNOG00000076342_tx_12"; exon_id "4_55308312_55308360_+"; exonnum "4"; txlen "926";
4	sraer114_mid	exon	55308312	55308360	0.920824402005884	+	.	gene_id "ENSRNOG00000076342"; transcript_id "ENSRNOG00000076342_tx_2"; exon_id "4_55308312_55308360_+"; exonnum "3"; txlen "931";
4	sraer114_mid	exon	55308312	55308360	0.459554353111935	+	.	gene_id "ENSRNOG00000076342"; transcript_id "ENSRNOG00000076342_tx_3"; exon_id "4_55308312_55308360_+"; exonnum "4"; txlen "1051";
4	sraer114_mid	exon	55308312	55308360	0.39681247220537	+	.	gene_id "ENSRNOG00000076342"; transcript_id "ENSRNOG00000076342_tx_6"; exon_id "4_55308312_55308360_+"; exonnum "3"; txlen "1450";
4	sraer114_mid	exon	55308312	55308360	0.0595997066030639	+	.	gene_id "ENSRNOG00000076342"; transcript_id "ENSRNOG00000076342_tx_7"; exon_id "4_55308312_55308360_+"; exonnum "4"; txlen "1570";
4	sraer114_mid	exon	55308312	55308360	0.0159546339238064	+	.	gene_id "ENSRNOG00000076342"; transcript_id "ENSRNOG00000076342_tx_9"; exon_id "4_55308312_55308360_+"; exonnum "3"; txlen "806";
4	sraer114_ss	exon	55318064	55318210	0.0113011990293629	+	.	gene_id "ENSRNOG00000076342"; transcript_id "ENSRNOG00000076342_tx_12"; exon_id "4_55318064_55318210_+"; exonnum "5"; txlen "926";
4	sraer114_ss	exon	55318064	55318210	0.0159546339238064	+	.	gene_id "ENSRNOG00000076342"; transcript_id "ENSRNOG00000076342_tx_9"; exon_id "4_55318064_55318210_+"; exonnum "4"; txlen "806";
4	sraer114_ss	exon	55321632	55322422	0.920824402005884	+	.	gene_id "ENSRNOG00000076342"; transcript_id "ENSRNOG00000076342_tx_1"; exon_id "4_55321632_55322422_+"; exonnum "3"; txlen "882";
4	sraer114_ss	exon	55321632	55322422	0.920824402005884	+	.	gene_id "ENSRNOG00000076342"; transcript_id "ENSRNOG00000076342_tx_2"; exon_id "4_55321632_55322422_+"; exonnum "4"; txlen "931";
4	sraer114_ss	exon	55321632	55322422	0.459554353111935	+	.	gene_id "ENSRNOG00000076342"; transcript_id "ENSRNOG00000076342_tx_3"; exon_id "4_55321632_55322422_+"; exonnum "5"; txlen "1051";
4	sraer114_ss	exon	55321632	55322422	0.459554353111935	+	.	gene_id "ENSRNOG00000076342"; transcript_id "ENSRNOG00000076342_tx_4"; exon_id "4_55321632_55322422_+"; exonnum "4"; txlen "1002";
4	sraer114_ss	exon	55321632	55322422	0.39681247220537	+	.	gene_id "ENSRNOG00000076342"; transcript_id "ENSRNOG00000076342_tx_5"; exon_id "4_55321632_55322422_+"; exonnum "3"; txlen "1401";
4	sraer114_ss	exon	55321632	55322422	0.39681247220537	+	.	gene_id "ENSRNOG00000076342"; transcript_id "ENSRNOG00000076342_tx_6"; exon_id "4_55321632_55322422_+"; exonnum "4"; txlen "1450";
4	sraer114_ss	exon	55321632	55322422	0.0595997066030639	+	.	gene_id "ENSRNOG00000076342"; transcript_id "ENSRNOG00000076342_tx_7"; exon_id "4_55321632_55322422_+"; exonnum "5"; txlen "1570";
4	sraer114_ss	exon	55321632	55322422	0.0595997066030639	+	.	gene_id "ENSRNOG00000076342"; transcript_id "ENSRNOG00000076342_tx_8"; exon_id "4_55321632_55322422_+"; exonnum "4"; txlen "1521";
4	ensembl	exon	55341455	55343461	0	+	.	gene_id "ENSRNOG00000080177"; gene_version "1"; transcript_id "ENSRNOT00000136118"; transcript_version "1"; exon_number "1"; gene_source "ensembl"; gene_biotype "lncRNA"; transcript_source "ensembl"; transcript_biotype "lncRNA"; exon_id "ENSRNOE00000677519"; exon_version "1"; tag "Ensembl_canonical";
4	ensembl	gene	55341455	55343802	0	+	.	gene_id "ENSRNOG00000080177"; gene_version "1"; gene_source "ensembl"; gene_biotype "lncRNA";
4	ensembl	transcript	55341455	55343802	0	+	.	gene_id "ENSRNOG00000080177"; gene_version "1"; transcript_id "ENSRNOT00000136118"; transcript_version "1"; gene_source "ensembl"; gene_biotype "lncRNA"; transcript_source "ensembl"; transcript_biotype "lncRNA"; tag "Ensembl_canonical";
4	ensembl	exon	55343722	55343802	0	+	.	gene_id "ENSRNOG00000080177"; gene_version "1"; transcript_id "ENSRNOT00000136118"; transcript_version "1"; exon_number "2"; gene_source "ensembl"; gene_biotype "lncRNA"; transcript_source "ensembl"; transcript_biotype "lncRNA"; exon_id "ENSRNOE00000759039"; exon_version "1"; tag "Ensembl_canonical";
4	ensembl	exon	55353991	55354190	0	+	.	gene_id "ENSRNOG00000076342"; gene_version "1"; transcript_id "ENSRNOT00000145090"; transcript_version "1"; exon_number "1"; gene_source "ensembl"; gene_biotype "lncRNA"; transcript_source "ensembl"; transcript_biotype "lncRNA"; exon_id "ENSRNOE00000797713"; exon_version "1"; tag "Ensembl_canonical";
4	ensembl	transcript	55353991	55586313	0	+	.	gene_id "ENSRNOG00000076342"; gene_version "1"; transcript_id "ENSRNOT00000145090"; transcript_version "1"; gene_source "ensembl"; gene_biotype "lncRNA"; transcript_source "ensembl"; transcript_biotype "lncRNA"; tag "Ensembl_canonical";
4	ensembl	exon	55371710	55371838	0	+	.	gene_id "ENSRNOG00000076342"; gene_version "1"; transcript_id "ENSRNOT00000145090"; transcript_version "1"; exon_number "2"; gene_source "ensembl"; gene_biotype "lncRNA"; transcript_source "ensembl"; transcript_biotype "lncRNA"; exon_id "ENSRNOE00000725697"; exon_version "1"; tag "Ensembl_canonical";
4	ensembl	exon	55376145	55376542	0	+	.	gene_id "ENSRNOG00000076342"; gene_version "1"; transcript_id "ENSRNOT00000145252"; transcript_version "1"; exon_number "1"; gene_source "ensembl"; gene_biotype "lncRNA"; transcript_source "ensembl"; transcript_biotype "lncRNA"; exon_id "ENSRNOE00000730167"; exon_version "1";
4	ensembl	transcript	55376145	55404484	0	+	.	gene_id "ENSRNOG00000076342"; gene_version "1"; transcript_id "ENSRNOT00000145252"; transcript_version "1"; gene_source "ensembl"; gene_biotype "lncRNA"; transcript_source "ensembl"; transcript_biotype "lncRNA";
4	ensembl	exon	55376569	55377173	0	+	.	gene_id "ENSRNOG00000076342"; gene_version "1"; transcript_id "ENSRNOT00000145252"; transcript_version "1"; exon_number "2"; gene_source "ensembl"; gene_biotype "lncRNA"; transcript_source "ensembl"; transcript_biotype "lncRNA"; exon_id "ENSRNOE00000756468"; exon_version "1";
4	ensembl	exon	55377056	55377173	0	+	.	gene_id "ENSRNOG00000076342"; gene_version "1"; transcript_id "ENSRNOT00000145090"; transcript_version "1"; exon_number "3"; gene_source "ensembl"; gene_biotype "lncRNA"; transcript_source "ensembl"; transcript_biotype "lncRNA"; exon_id "ENSRNOE00000787332"; exon_version "1"; tag "Ensembl_canonical";
4	sraer114_es	exon	55388824	55388935	0.00963925799563305	+	.	gene_id "ENSRNOG00000076342"; transcript_id "ENSRNOG00000076342_tx_13"; exon_id "4_55388824_55388935_+"; exonnum "1"; txlen "697";
4	sraer114_es	exon	55388824	55388935	0.00963925799563305	+	.	gene_id "ENSRNOG00000076342"; transcript_id "ENSRNOG00000076342_tx_15"; exon_id "4_55388824_55388935_+"; exonnum "1"; txlen "570";
4	sraer114_es	exon	55388824	55388935	0.00930686978888708	+	.	gene_id "ENSRNOG00000076342"; transcript_id "ENSRNOG00000076342_tx_17"; exon_id "4_55388824_55388935_+"; exonnum "1"; txlen "1277";
4	sraer114_es	exon	55388824	55388935	0.00398865848095161	+	.	gene_id "ENSRNOG00000076342"; transcript_id "ENSRNOG00000076342_tx_19"; exon_id "4_55388824_55388935_+"; exonnum "1"; txlen "1348";
4	ensembl	exon	55390442	55390522	0	+	.	gene_id "ENSRNOG00000076342"; gene_version "1"; transcript_id "ENSRNOT00000145090"; transcript_version "1"; exon_number "4"; gene_source "ensembl"; gene_biotype "lncRNA"; transcript_source "ensembl"; transcript_biotype "lncRNA"; exon_id "ENSRNOE00000728033"; exon_version "1"; tag "Ensembl_canonical";
4	sraer114_mid	exon	55391146	55391216	0.00398865848095161	+	.	gene_id "ENSRNOG00000076342"; transcript_id "ENSRNOG00000076342_tx_19"; exon_id "4_55391146_55391216_+"; exonnum "2"; txlen "1348";
4	ensembl	exon	55398253	55398311	0	+	.	gene_id "ENSRNOG00000076342"; gene_version "1"; transcript_id "ENSRNOT00000134122"; transcript_version "1"; exon_number "3"; gene_source "ensembl"; gene_biotype "lncRNA"; transcript_source "ensembl"; transcript_biotype "lncRNA"; exon_id "ENSRNOE00000741657"; exon_version "1";
4	ensembl	exon	55398253	55398311	0	+	.	gene_id "ENSRNOG00000076342"; gene_version "1"; transcript_id "ENSRNOT00000148446"; transcript_version "1"; exon_number "3"; gene_source "ensembl"; gene_biotype "lncRNA"; transcript_source "ensembl"; transcript_biotype "lncRNA"; exon_id "ENSRNOE00000741657"; exon_version "1";
4	ensembl	exon	55398253	55398311	0	+	.	gene_id "ENSRNOG00000076342"; gene_version "1"; transcript_id "ENSRNOT00000145090"; transcript_version "1"; exon_number "5"; gene_source "ensembl"; gene_biotype "lncRNA"; transcript_source "ensembl"; transcript_biotype "lncRNA"; exon_id "ENSRNOE00000741657"; exon_version "1"; tag "Ensembl_canonical";
4	ensembl	exon	55398253	55398311	0	+	.	gene_id "ENSRNOG00000076342"; gene_version "1"; transcript_id "ENSRNOT00000145252"; transcript_version "1"; exon_number "3"; gene_source "ensembl"; gene_biotype "lncRNA"; transcript_source "ensembl"; transcript_biotype "lncRNA"; exon_id "ENSRNOE00000741657"; exon_version "1";
4	ENSEMBL114_rn	exon	55398253	55398311	0.00963925799563305	+	.	gene_id "ENSRNOG00000076342"; transcript_id "ENSRNOG00000076342_tx_13"; exon_id "4_55398253_55398311_+"; exonnum "2"; txlen "697";
4	ENSEMBL114_rn	exon	55398253	55398311	0.00963925799563305	+	.	gene_id "ENSRNOG00000076342"; transcript_id "ENSRNOG00000076342_tx_15"; exon_id "4_55398253_55398311_+"; exonnum "2"; txlen "570";
4	ENSEMBL114_rn	exon	55398253	55398311	0.00930686978888708	+	.	gene_id "ENSRNOG00000076342"; transcript_id "ENSRNOG00000076342_tx_17"; exon_id "4_55398253_55398311_+"; exonnum "2"; txlen "1277";
4	ENSEMBL114_rn	exon	55398253	55398311	0.00398865848095161	+	.	gene_id "ENSRNOG00000076342"; transcript_id "ENSRNOG00000076342_tx_19"; exon_id "4_55398253_55398311_+"; exonnum "3"; txlen "1348";
4	ensembl	exon	55400679	55400779	0	+	.	gene_id "ENSRNOG00000076342"; gene_version "1"; transcript_id "ENSRNOT00000134122"; transcript_version "1"; exon_number "4"; gene_source "ensembl"; gene_biotype "lncRNA"; transcript_source "ensembl"; transcript_biotype "lncRNA"; exon_id "ENSRNOE00000678542"; exon_version "1";
4	ensembl	exon	55400679	55400779	0	+	.	gene_id "ENSRNOG00000076342"; gene_version "1"; transcript_id "ENSRNOT00000148446"; transcript_version "1"; exon_number "4"; gene_source "ensembl"; gene_biotype "lncRNA"; transcript_source "ensembl"; transcript_biotype "lncRNA"; exon_id "ENSRNOE00000678542"; exon_version "1";
4	ensembl	exon	55400679	55400779	0	+	.	gene_id "ENSRNOG00000076342"; gene_version "1"; transcript_id "ENSRNOT00000145090"; transcript_version "1"; exon_number "6"; gene_source "ensembl"; gene_biotype "lncRNA"; transcript_source "ensembl"; transcript_biotype "lncRNA"; exon_id "ENSRNOE00000678542"; exon_version "1"; tag "Ensembl_canonical";
4	ensembl	exon	55400679	55400779	0	+	.	gene_id "ENSRNOG00000076342"; gene_version "1"; transcript_id "ENSRNOT00000145252"; transcript_version "1"; exon_number "4"; gene_source "ensembl"; gene_biotype "lncRNA"; transcript_source "ensembl"; transcript_biotype "lncRNA"; exon_id "ENSRNOE00000678542"; exon_version "1";
4	ENSEMBL114_rn	exon	55400679	55400779	0.00963925799563305	+	.	gene_id "ENSRNOG00000076342"; transcript_id "ENSRNOG00000076342_tx_13"; exon_id "4_55400679_55400779_+"; exonnum "3"; txlen "697";
4	ENSEMBL114_rn	exon	55400679	55400779	0.00963925799563305	+	.	gene_id "ENSRNOG00000076342"; transcript_id "ENSRNOG00000076342_tx_15"; exon_id "4_55400679_55400779_+"; exonnum "3"; txlen "570";
4	ENSEMBL114_rn	exon	55400679	55400779	0.00930686978888708	+	.	gene_id "ENSRNOG00000076342"; transcript_id "ENSRNOG00000076342_tx_17"; exon_id "4_55400679_55400779_+"; exonnum "3"; txlen "1277";
4	ENSEMBL114_rn	exon	55400679	55400779	0.00398865848095161	+	.	gene_id "ENSRNOG00000076342"; transcript_id "ENSRNOG00000076342_tx_19"; exon_id "4_55400679_55400779_+"; exonnum "4"; txlen "1348";
4	ensembl	exon	55404043	55404484	0	+	.	gene_id "ENSRNOG00000076342"; gene_version "1"; transcript_id "ENSRNOT00000145252"; transcript_version "1"; exon_number "5"; gene_source "ensembl"; gene_biotype "lncRNA"; transcript_source "ensembl"; transcript_biotype "lncRNA"; exon_id "ENSRNOE00000760758"; exon_version "1";
4	ensembl	exon	55405087	55405213	0	+	.	gene_id "ENSRNOG00000076342"; gene_version "1"; transcript_id "ENSRNOT00000145090"; transcript_version "1"; exon_number "7"; gene_source "ensembl"; gene_biotype "lncRNA"; transcript_source "ensembl"; transcript_biotype "lncRNA"; exon_id "ENSRNOE00000798388"; exon_version "1"; tag "Ensembl_canonical";
4	ENSEMBL114_rn	exon	55405087	55405213	0.00963925799563305	+	.	gene_id "ENSRNOG00000076342"; transcript_id "ENSRNOG00000076342_tx_13"; exon_id "4_55405087_55405213_+"; exonnum "4"; txlen "697";
4	ENSEMBL114_rn	exon	55405087	55405213	0.00930686978888708	+	.	gene_id "ENSRNOG00000076342"; transcript_id "ENSRNOG00000076342_tx_17"; exon_id "4_55405087_55405213_+"; exonnum "4"; txlen "1277";
4	ENSEMBL114_rn	exon	55405087	55405213	0.00398865848095161	+	.	gene_id "ENSRNOG00000076342"; transcript_id "ENSRNOG00000076342_tx_19"; exon_id "4_55405087_55405213_+"; exonnum "5"; txlen "1348";
4	ensembl	exon	55407558	55407625	0	+	.	gene_id "ENSRNOG00000076342"; gene_version "1"; transcript_id "ENSRNOT00000134122"; transcript_version "1"; exon_number "5"; gene_source "ensembl"; gene_biotype "lncRNA"; transcript_source "ensembl"; transcript_biotype "lncRNA"; exon_id "ENSRNOE00000685307"; exon_version "1";
4	ensembl	exon	55407558	55407625	0	+	.	gene_id "ENSRNOG00000076342"; gene_version "1"; transcript_id "ENSRNOT00000145090"; transcript_version "1"; exon_number "8"; gene_source "ensembl"; gene_biotype "lncRNA"; transcript_source "ensembl"; transcript_biotype "lncRNA"; exon_id "ENSRNOE00000685307"; exon_version "1"; tag "Ensembl_canonical";
4	ENSEMBL114_rn	exon	55407558	55407625	0.00963925799563305	+	.	gene_id "ENSRNOG00000076342"; transcript_id "ENSRNOG00000076342_tx_13"; exon_id "4_55407558_55407625_+"; exonnum "5"; txlen "697";
4	ENSEMBL114_rn	exon	55407558	55407625	0.00963925799563305	+	.	gene_id "ENSRNOG00000076342"; transcript_id "ENSRNOG00000076342_tx_15"; exon_id "4_55407558_55407625_+"; exonnum "4"; txlen "570";
4	ENSEMBL114_rn	exon	55407558	55407625	0.00930686978888708	+	.	gene_id "ENSRNOG00000076342"; transcript_id "ENSRNOG00000076342_tx_17"; exon_id "4_55407558_55407625_+"; exonnum "5"; txlen "1277";
4	ENSEMBL114_rn	exon	55407558	55407625	0.00398865848095161	+	.	gene_id "ENSRNOG00000076342"; transcript_id "ENSRNOG00000076342_tx_19"; exon_id "4_55407558_55407625_+"; exonnum "6"; txlen "1348";
4	ensembl	exon	55407710	55407939	0	+	.	gene_id "ENSRNOG00000076342"; gene_version "1"; transcript_id "ENSRNOT00000134122"; transcript_version "1"; exon_number "6"; gene_source "ensembl"; gene_biotype "lncRNA"; transcript_source "ensembl"; transcript_biotype "lncRNA"; exon_id "ENSRNOE00000710551"; exon_version "1";
4	ENSEMBL114_rn	exon	55407710	55407939	0.00963925799563305	+	.	gene_id "ENSRNOG00000076342"; transcript_id "ENSRNOG00000076342_tx_13"; exon_id "4_55407710_55407939_+"; exonnum "6"; txlen "697";
4	ENSEMBL114_rn	exon	55407710	55407939	0.00963925799563305	+	.	gene_id "ENSRNOG00000076342"; transcript_id "ENSRNOG00000076342_tx_15"; exon_id "4_55407710_55407939_+"; exonnum "5"; txlen "570";
4	ensembl	exon	55448617	55448723	0	+	.	gene_id "ENSRNOG00000076342"; gene_version "1"; transcript_id "ENSRNOT00000145090"; transcript_version "1"; exon_number "9"; gene_source "ensembl"; gene_biotype "lncRNA"; transcript_source "ensembl"; transcript_biotype "lncRNA"; exon_id "ENSRNOE00000728353"; exon_version "1"; tag "Ensembl_canonical";
4	ENSEMBL114_rn	exon	55448617	55448723	0.00930686978888708	+	.	gene_id "ENSRNOG00000076342"; transcript_id "ENSRNOG00000076342_tx_17"; exon_id "4_55448617_55448723_+"; exonnum "6"; txlen "1277";
4	ENSEMBL114_rn	exon	55448617	55448723	0.00398865848095161	+	.	gene_id "ENSRNOG00000076342"; transcript_id "ENSRNOG00000076342_tx_19"; exon_id "4_55448617_55448723_+"; exonnum "7"; txlen "1348";
4	ensembl	exon	55467221	55467303	0	+	.	gene_id "ENSRNOG00000076342"; gene_version "1"; transcript_id "ENSRNOT00000148446"; transcript_version "1"; exon_number "5"; gene_source "ensembl"; gene_biotype "lncRNA"; transcript_source "ensembl"; transcript_biotype "lncRNA"; exon_id "ENSRNOE00000798172"; exon_version "1";
4	ensembl	exon	55467221	55467303	0	+	.	gene_id "ENSRNOG00000076342"; gene_version "1"; transcript_id "ENSRNOT00000145090"; transcript_version "1"; exon_number "10"; gene_source "ensembl"; gene_biotype "lncRNA"; transcript_source "ensembl"; transcript_biotype "lncRNA"; exon_id "ENSRNOE00000798172"; exon_version "1"; tag "Ensembl_canonical";
4	ENSEMBL114_rn	exon	55467221	55467303	0.00930686978888708	+	.	gene_id "ENSRNOG00000076342"; transcript_id "ENSRNOG00000076342_tx_17"; exon_id "4_55467221_55467303_+"; exonnum "7"; txlen "1277";
4	ENSEMBL114_rn	exon	55467221	55467303	0.00398865848095161	+	.	gene_id "ENSRNOG00000076342"; transcript_id "ENSRNOG00000076342_tx_19"; exon_id "4_55467221_55467303_+"; exonnum "8"; txlen "1348";
4	ensembl	exon	55571331	55571414	0	+	.	gene_id "ENSRNOG00000076342"; gene_version "1"; transcript_id "ENSRNOT00000148446"; transcript_version "1"; exon_number "6"; gene_source "ensembl"; gene_biotype "lncRNA"; transcript_source "ensembl"; transcript_biotype "lncRNA"; exon_id "ENSRNOE00000805373"; exon_version "1";
4	ensembl	exon	55571331	55571414	0	+	.	gene_id "ENSRNOG00000076342"; gene_version "1"; transcript_id "ENSRNOT00000145090"; transcript_version "1"; exon_number "11"; gene_source "ensembl"; gene_biotype "lncRNA"; transcript_source "ensembl"; transcript_biotype "lncRNA"; exon_id "ENSRNOE00000805373"; exon_version "1"; tag "Ensembl_canonical";
4	ENSEMBL114_rn	exon	55571331	55571414	0.00930686978888708	+	.	gene_id "ENSRNOG00000076342"; transcript_id "ENSRNOG00000076342_tx_17"; exon_id "4_55571331_55571414_+"; exonnum "8"; txlen "1277";
4	ENSEMBL114_rn	exon	55571331	55571414	0.00398865848095161	+	.	gene_id "ENSRNOG00000076342"; transcript_id "ENSRNOG00000076342_tx_19"; exon_id "4_55571331_55571414_+"; exonnum "9"; txlen "1348";
4	ensembl	exon	55585778	55586313	0	+	.	gene_id "ENSRNOG00000076342"; gene_version "1"; transcript_id "ENSRNOT00000148446"; transcript_version "1"; exon_number "7"; gene_source "ensembl"; gene_biotype "lncRNA"; transcript_source "ensembl"; transcript_biotype "lncRNA"; exon_id "ENSRNOE00000688196"; exon_version "1";
4	ensembl	exon	55585778	55586313	0	+	.	gene_id "ENSRNOG00000076342"; gene_version "1"; transcript_id "ENSRNOT00000145090"; transcript_version "1"; exon_number "12"; gene_source "ensembl"; gene_biotype "lncRNA"; transcript_source "ensembl"; transcript_biotype "lncRNA"; exon_id "ENSRNOE00000688196"; exon_version "1"; tag "Ensembl_canonical";
4	ENSEMBL114_rn	exon	55585778	55586313	0.00930686978888708	+	.	gene_id "ENSRNOG00000076342"; transcript_id "ENSRNOG00000076342_tx_17"; exon_id "4_55585778_55586313_+"; exonnum "9"; txlen "1277";
4	ENSEMBL114_rn	exon	55585778	55586313	0.00398865848095161	+	.	gene_id "ENSRNOG00000076342"; transcript_id "ENSRNOG00000076342_tx_19"; exon_id "4_55585778_55586313_+"; exonnum "10"; txlen "1348";
4	sraer114_es	exon	55932709	55932820	0.000845000366768184	+	.	gene_id "sraer114_gene_17196"; transcript_id "sraer114_gene_17196_tx_16"; exon_id "4_55932709_55932820_+"; exonnum "1"; txlen "845";
4	sraer114_es	exon	55932709	55932820	0.000845000366768184	+	.	gene_id "sraer114_gene_17196"; transcript_id "sraer114_gene_17196_tx_17"; exon_id "4_55932709_55932820_+"; exonnum "1"; txlen "907";
4	sraer114_es	exon	55932709	55932820	0.000845000366768184	+	.	gene_id "sraer114_gene_17196"; transcript_id "sraer114_gene_17196_tx_19"; exon_id "4_55932709_55932820_+"; exonnum "1"; txlen "969";
4	sraer114_es	exon	55932902	55933009	0.000845000366768184	+	.	gene_id "sraer114_gene_17196"; transcript_id "sraer114_gene_17196_tx_14"; exon_id "4_55932902_55933009_+"; exonnum "1"; txlen "841";
4	sraer114_es	exon	55932902	55933009	0.000845000366768184	+	.	gene_id "sraer114_gene_17196"; transcript_id "sraer114_gene_17196_tx_15"; exon_id "4_55932902_55933009_+"; exonnum "1"; txlen "903";
4	sraer114_es	exon	55932902	55933009	0.000845000366768184	+	.	gene_id "sraer114_gene_17196"; transcript_id "sraer114_gene_17196_tx_18"; exon_id "4_55932902_55933009_+"; exonnum "1"; txlen "965";
4	sraer114_mid	exon	55936329	55936529	0.000845000366768184	+	.	gene_id "sraer114_gene_17196"; transcript_id "sraer114_gene_17196_tx_14"; exon_id "4_55936329_55936529_+"; exonnum "2"; txlen "841";
4	sraer114_mid	exon	55936329	55936529	0.000845000366768184	+	.	gene_id "sraer114_gene_17196"; transcript_id "sraer114_gene_17196_tx_15"; exon_id "4_55936329_55936529_+"; exonnum "2"; txlen "903";
4	sraer114_mid	exon	55936329	55936529	0.000845000366768184	+	.	gene_id "sraer114_gene_17196"; transcript_id "sraer114_gene_17196_tx_16"; exon_id "4_55936329_55936529_+"; exonnum "2"; txlen "845";
4	sraer114_mid	exon	55936329	55936529	0.000845000366768184	+	.	gene_id "sraer114_gene_17196"; transcript_id "sraer114_gene_17196_tx_17"; exon_id "4_55936329_55936529_+"; exonnum "2"; txlen "907";
4	sraer114_mid	exon	55936329	55936529	0.000845000366768184	+	.	gene_id "sraer114_gene_17196"; transcript_id "sraer114_gene_17196_tx_18"; exon_id "4_55936329_55936529_+"; exonnum "2"; txlen "965";
4	sraer114_mid	exon	55936329	55936529	0.000845000366768184	+	.	gene_id "sraer114_gene_17196"; transcript_id "sraer114_gene_17196_tx_19"; exon_id "4_55936329_55936529_+"; exonnum "2"; txlen "969";
4	sraer114_mid	exon	55938089	55938212	0.000845000366768184	+	.	gene_id "sraer114_gene_17196"; transcript_id "sraer114_gene_17196_tx_14"; exon_id "4_55938089_55938212_+"; exonnum "3"; txlen "841";
4	sraer114_mid	exon	55938089	55938212	0.000845000366768184	+	.	gene_id "sraer114_gene_17196"; transcript_id "sraer114_gene_17196_tx_15"; exon_id "4_55938089_55938212_+"; exonnum "3"; txlen "903";
4	sraer114_mid	exon	55938089	55938212	0.000845000366768184	+	.	gene_id "sraer114_gene_17196"; transcript_id "sraer114_gene_17196_tx_16"; exon_id "4_55938089_55938212_+"; exonnum "3"; txlen "845";
4	sraer114_mid	exon	55938089	55938212	0.000845000366768184	+	.	gene_id "sraer114_gene_17196"; transcript_id "sraer114_gene_17196_tx_17"; exon_id "4_55938089_55938212_+"; exonnum "3"; txlen "907";
4	sraer114_mid	exon	55938089	55938212	0.000845000366768184	+	.	gene_id "sraer114_gene_17196"; transcript_id "sraer114_gene_17196_tx_18"; exon_id "4_55938089_55938212_+"; exonnum "3"; txlen "965";
4	sraer114_mid	exon	55938089	55938212	0.000845000366768184	+	.	gene_id "sraer114_gene_17196"; transcript_id "sraer114_gene_17196_tx_19"; exon_id "4_55938089_55938212_+"; exonnum "3"; txlen "969";
4	sraer114_es	exon	55952108	55952156	0.00102683498000752	+	.	gene_id "sraer114_gene_17196"; transcript_id "sraer114_gene_17196_tx_13"; exon_id "4_55952108_55952156_+"; exonnum "1"; txlen "596";
4	sraer114_es	exon	55952108	55952156	0.0032271956514522	+	.	gene_id "sraer114_gene_17196"; transcript_id "sraer114_gene_17196_tx_5"; exon_id "4_55952108_55952156_+"; exonnum "1"; txlen "519";
4	sraer114_es	exon	55952108	55952156	0.00146690711429646	+	.	gene_id "sraer114_gene_17196"; transcript_id "sraer114_gene_17196_tx_8"; exon_id "4_55952108_55952156_+"; exonnum "1"; txlen "644";
4	sraer114_es	exon	55952108	55952156	0.00146690711429646	+	.	gene_id "sraer114_gene_17196"; transcript_id "sraer114_gene_17196_tx_9"; exon_id "4_55952108_55952156_+"; exonnum "1"; txlen "706";
4	sraer114_mid	exon	56061316	56061502	0.00143650062350591	+	.	gene_id "sraer114_gene_17196"; transcript_id "sraer114_gene_17196_tx_10"; exon_id "4_56061316_56061502_+"; exonnum "1"; txlen "719";
4	sraer114_mid	exon	56061316	56061502	0.00143650062350591	+	.	gene_id "sraer114_gene_17196"; transcript_id "sraer114_gene_17196_tx_11"; exon_id "4_56061316_56061502_+"; exonnum "1"; txlen "570";
4	sraer114_mid	exon	56061316	56061502	0.00102683498000752	+	.	gene_id "sraer114_gene_17196"; transcript_id "sraer114_gene_17196_tx_13"; exon_id "4_56061316_56061502_+"; exonnum "2"; txlen "596";
4	sraer114_mid	exon	56061316	56061502	0.00146690711429646	+	.	gene_id "sraer114_gene_17196"; transcript_id "sraer114_gene_17196_tx_8"; exon_id "4_56061316_56061502_+"; exonnum "2"; txlen "644";
4	sraer114_mid	exon	56061316	56061502	0.00146690711429646	+	.	gene_id "sraer114_gene_17196"; transcript_id "sraer114_gene_17196_tx_9"; exon_id "4_56061316_56061502_+"; exonnum "2"; txlen "706";
4	sraer114_mid	exon	56067710	56067819	0.00143650062350591	+	.	gene_id "sraer114_gene_17196"; transcript_id "sraer114_gene_17196_tx_10"; exon_id "4_56067710_56067819_+"; exonnum "2"; txlen "719";
4	sraer114_mid	exon	56067710	56067819	0.00143650062350591	+	.	gene_id "sraer114_gene_17196"; transcript_id "sraer114_gene_17196_tx_11"; exon_id "4_56067710_56067819_+"; exonnum "2"; txlen "570";
4	sraer114_mid	exon	56067710	56067819	0.000845000366768184	+	.	gene_id "sraer114_gene_17196"; transcript_id "sraer114_gene_17196_tx_14"; exon_id "4_56067710_56067819_+"; exonnum "4"; txlen "841";
4	sraer114_mid	exon	56067710	56067819	0.000845000366768184	+	.	gene_id "sraer114_gene_17196"; transcript_id "sraer114_gene_17196_tx_15"; exon_id "4_56067710_56067819_+"; exonnum "4"; txlen "903";
4	sraer114_mid	exon	56067710	56067819	0.000845000366768184	+	.	gene_id "sraer114_gene_17196"; transcript_id "sraer114_gene_17196_tx_16"; exon_id "4_56067710_56067819_+"; exonnum "4"; txlen "845";
4	sraer114_mid	exon	56067710	56067819	0.000845000366768184	+	.	gene_id "sraer114_gene_17196"; transcript_id "sraer114_gene_17196_tx_17"; exon_id "4_56067710_56067819_+"; exonnum "4"; txlen "907";
4	sraer114_mid	exon	56067710	56067819	0.000845000366768184	+	.	gene_id "sraer114_gene_17196"; transcript_id "sraer114_gene_17196_tx_18"; exon_id "4_56067710_56067819_+"; exonnum "4"; txlen "965";
4	sraer114_mid	exon	56067710	56067819	0.000845000366768184	+	.	gene_id "sraer114_gene_17196"; transcript_id "sraer114_gene_17196_tx_19"; exon_id "4_56067710_56067819_+"; exonnum "4"; txlen "969";
4	sraer114_mid	exon	56067710	56067819	0.0032271956514522	+	.	gene_id "sraer114_gene_17196"; transcript_id "sraer114_gene_17196_tx_5"; exon_id "4_56067710_56067819_+"; exonnum "2"; txlen "519";
4	sraer114_mid	exon	56067710	56067819	0.00146690711429646	+	.	gene_id "sraer114_gene_17196"; transcript_id "sraer114_gene_17196_tx_8"; exon_id "4_56067710_56067819_+"; exonnum "3"; txlen "644";
4	sraer114_mid	exon	56067710	56067819	0.00146690711429646	+	.	gene_id "sraer114_gene_17196"; transcript_id "sraer114_gene_17196_tx_9"; exon_id "4_56067710_56067819_+"; exonnum "3"; txlen "706";
4	sraer114_mid	exon	56102785	56102846	0.00143650062350591	+	.	gene_id "sraer114_gene_17196"; transcript_id "sraer114_gene_17196_tx_10"; exon_id "4_56102785_56102846_+"; exonnum "3"; txlen "719";
4	sraer114_mid	exon	56102785	56102846	0.00143650062350591	+	.	gene_id "sraer114_gene_17196"; transcript_id "sraer114_gene_17196_tx_11"; exon_id "4_56102785_56102846_+"; exonnum "3"; txlen "570";
4	sraer114_mid	exon	56102785	56102846	0.000845000366768184	+	.	gene_id "sraer114_gene_17196"; transcript_id "sraer114_gene_17196_tx_18"; exon_id "4_56102785_56102846_+"; exonnum "5"; txlen "965";
4	sraer114_mid	exon	56102785	56102846	0.000845000366768184	+	.	gene_id "sraer114_gene_17196"; transcript_id "sraer114_gene_17196_tx_19"; exon_id "4_56102785_56102846_+"; exonnum "5"; txlen "969";
4	sraer114_mid	exon	56109003	56109064	0.00143650062350591	+	.	gene_id "sraer114_gene_17196"; transcript_id "sraer114_gene_17196_tx_10"; exon_id "4_56109003_56109064_+"; exonnum "4"; txlen "719";
4	sraer114_mid	exon	56109003	56109064	0.00102683498000752	+	.	gene_id "sraer114_gene_17196"; transcript_id "sraer114_gene_17196_tx_13"; exon_id "4_56109003_56109064_+"; exonnum "3"; txlen "596";
4	sraer114_mid	exon	56109003	56109064	0.000845000366768184	+	.	gene_id "sraer114_gene_17196"; transcript_id "sraer114_gene_17196_tx_15"; exon_id "4_56109003_56109064_+"; exonnum "5"; txlen "903";
4	sraer114_mid	exon	56109003	56109064	0.000845000366768184	+	.	gene_id "sraer114_gene_17196"; transcript_id "sraer114_gene_17196_tx_17"; exon_id "4_56109003_56109064_+"; exonnum "5"; txlen "907";
4	sraer114_mid	exon	56109003	56109064	0.000845000366768184	+	.	gene_id "sraer114_gene_17196"; transcript_id "sraer114_gene_17196_tx_18"; exon_id "4_56109003_56109064_+"; exonnum "6"; txlen "965";
4	sraer114_mid	exon	56109003	56109064	0.000845000366768184	+	.	gene_id "sraer114_gene_17196"; transcript_id "sraer114_gene_17196_tx_19"; exon_id "4_56109003_56109064_+"; exonnum "6"; txlen "969";
4	sraer114_mid	exon	56109003	56109064	0.0032271956514522	+	.	gene_id "sraer114_gene_17196"; transcript_id "sraer114_gene_17196_tx_5"; exon_id "4_56109003_56109064_+"; exonnum "3"; txlen "519";
4	sraer114_mid	exon	56109003	56109064	0.00146690711429646	+	.	gene_id "sraer114_gene_17196"; transcript_id "sraer114_gene_17196_tx_9"; exon_id "4_56109003_56109064_+"; exonnum "4"; txlen "706";
4	sraer114_mid	exon	56111878	56111964	0.00143650062350591	+	.	gene_id "sraer114_gene_17196"; transcript_id "sraer114_gene_17196_tx_10"; exon_id "4_56111878_56111964_+"; exonnum "5"; txlen "719";
4	sraer114_mid	exon	56111878	56111964	0.00102683498000752	+	.	gene_id "sraer114_gene_17196"; transcript_id "sraer114_gene_17196_tx_13"; exon_id "4_56111878_56111964_+"; exonnum "4"; txlen "596";
4	sraer114_mid	exon	56111878	56111964	0.000845000366768184	+	.	gene_id "sraer114_gene_17196"; transcript_id "sraer114_gene_17196_tx_14"; exon_id "4_56111878_56111964_+"; exonnum "5"; txlen "841";
4	sraer114_mid	exon	56111878	56111964	0.000845000366768184	+	.	gene_id "sraer114_gene_17196"; transcript_id "sraer114_gene_17196_tx_15"; exon_id "4_56111878_56111964_+"; exonnum "6"; txlen "903";
4	sraer114_mid	exon	56111878	56111964	0.000845000366768184	+	.	gene_id "sraer114_gene_17196"; transcript_id "sraer114_gene_17196_tx_16"; exon_id "4_56111878_56111964_+"; exonnum "5"; txlen "845";
4	sraer114_mid	exon	56111878	56111964	0.000845000366768184	+	.	gene_id "sraer114_gene_17196"; transcript_id "sraer114_gene_17196_tx_17"; exon_id "4_56111878_56111964_+"; exonnum "6"; txlen "907";
4	sraer114_mid	exon	56111878	56111964	0.000845000366768184	+	.	gene_id "sraer114_gene_17196"; transcript_id "sraer114_gene_17196_tx_18"; exon_id "4_56111878_56111964_+"; exonnum "7"; txlen "965";
4	sraer114_mid	exon	56111878	56111964	0.000845000366768184	+	.	gene_id "sraer114_gene_17196"; transcript_id "sraer114_gene_17196_tx_19"; exon_id "4_56111878_56111964_+"; exonnum "7"; txlen "969";
4	sraer114_mid	exon	56111878	56111964	0.0032271956514522	+	.	gene_id "sraer114_gene_17196"; transcript_id "sraer114_gene_17196_tx_5"; exon_id "4_56111878_56111964_+"; exonnum "4"; txlen "519";
4	sraer114_mid	exon	56111878	56111964	0.00146690711429646	+	.	gene_id "sraer114_gene_17196"; transcript_id "sraer114_gene_17196_tx_8"; exon_id "4_56111878_56111964_+"; exonnum "4"; txlen "644";
4	sraer114_mid	exon	56111878	56111964	0.00146690711429646	+	.	gene_id "sraer114_gene_17196"; transcript_id "sraer114_gene_17196_tx_9"; exon_id "4_56111878_56111964_+"; exonnum "5"; txlen "706";
4	sraer114_ss	exon	56114240	56114450	0.00143650062350591	+	.	gene_id "sraer114_gene_17196"; transcript_id "sraer114_gene_17196_tx_10"; exon_id "4_56114240_56114450_+"; exonnum "6"; txlen "719";
4	sraer114_ss	exon	56114240	56114450	0.00143650062350591	+	.	gene_id "sraer114_gene_17196"; transcript_id "sraer114_gene_17196_tx_11"; exon_id "4_56114240_56114450_+"; exonnum "4"; txlen "570";
4	sraer114_ss	exon	56114240	56114450	0.00102683498000752	+	.	gene_id "sraer114_gene_17196"; transcript_id "sraer114_gene_17196_tx_13"; exon_id "4_56114240_56114450_+"; exonnum "5"; txlen "596";
4	sraer114_ss	exon	56114240	56114450	0.000845000366768184	+	.	gene_id "sraer114_gene_17196"; transcript_id "sraer114_gene_17196_tx_14"; exon_id "4_56114240_56114450_+"; exonnum "6"; txlen "841";
4	sraer114_ss	exon	56114240	56114450	0.000845000366768184	+	.	gene_id "sraer114_gene_17196"; transcript_id "sraer114_gene_17196_tx_15"; exon_id "4_56114240_56114450_+"; exonnum "7"; txlen "903";
4	sraer114_ss	exon	56114240	56114450	0.000845000366768184	+	.	gene_id "sraer114_gene_17196"; transcript_id "sraer114_gene_17196_tx_16"; exon_id "4_56114240_56114450_+"; exonnum "6"; txlen "845";
4	sraer114_ss	exon	56114240	56114450	0.000845000366768184	+	.	gene_id "sraer114_gene_17196"; transcript_id "sraer114_gene_17196_tx_17"; exon_id "4_56114240_56114450_+"; exonnum "7"; txlen "907";
4	sraer114_ss	exon	56114240	56114450	0.000845000366768184	+	.	gene_id "sraer114_gene_17196"; transcript_id "sraer114_gene_17196_tx_18"; exon_id "4_56114240_56114450_+"; exonnum "8"; txlen "965";
4	sraer114_ss	exon	56114240	56114450	0.000845000366768184	+	.	gene_id "sraer114_gene_17196"; transcript_id "sraer114_gene_17196_tx_19"; exon_id "4_56114240_56114450_+"; exonnum "8"; txlen "969";
4	sraer114_ss	exon	56114240	56114450	0.0032271956514522	+	.	gene_id "sraer114_gene_17196"; transcript_id "sraer114_gene_17196_tx_5"; exon_id "4_56114240_56114450_+"; exonnum "5"; txlen "519";
4	sraer114_ss	exon	56114240	56114450	0.00146690711429646	+	.	gene_id "sraer114_gene_17196"; transcript_id "sraer114_gene_17196_tx_8"; exon_id "4_56114240_56114450_+"; exonnum "5"; txlen "644";
4	sraer114_ss	exon	56114240	56114450	0.00146690711429646	+	.	gene_id "sraer114_gene_17196"; transcript_id "sraer114_gene_17196_tx_9"; exon_id "4_56114240_56114450_+"; exonnum "6"; txlen "706";
4	sraer114_es	exon	56854080	56854228	3.80764472321562	+	.	gene_id "sraer114_gene_23202"; transcript_id "sraer114_gene_23202_tx_1"; exon_id "4_56854080_56854228_+"; exonnum "1"; txlen "598";
4	sraer114_es	exon	56854080	56854228	0.838554314951113	+	.	gene_id "sraer114_gene_23202"; transcript_id "sraer114_gene_23202_tx_3"; exon_id "4_56854080_56854228_+"; exonnum "1"; txlen "673";
4	sraer114_mid	exon	56854530	56854604	0.838554314951113	+	.	gene_id "sraer114_gene_23202"; transcript_id "sraer114_gene_23202_tx_3"; exon_id "4_56854530_56854604_+"; exonnum "2"; txlen "673";
4	sraer114_mid	exon	56855655	56855901	3.80764472321562	+	.	gene_id "sraer114_gene_23202"; transcript_id "sraer114_gene_23202_tx_1"; exon_id "4_56855655_56855901_+"; exonnum "2"; txlen "598";
4	sraer114_mid	exon	56855655	56855901	0.838554314951113	+	.	gene_id "sraer114_gene_23202"; transcript_id "sraer114_gene_23202_tx_3"; exon_id "4_56855655_56855901_+"; exonnum "3"; txlen "673";
4	sraer114_ss	exon	56858541	56858742	3.80764472321562	+	.	gene_id "sraer114_gene_23202"; transcript_id "sraer114_gene_23202_tx_1"; exon_id "4_56858541_56858742_+"; exonnum "3"; txlen "598";
4	sraer114_ss	exon	56858541	56858742	0.838554314951113	+	.	gene_id "sraer114_gene_23202"; transcript_id "sraer114_gene_23202_tx_3"; exon_id "4_56858541_56858742_+"; exonnum "4"; txlen "673";
4	ensembl	gene	57417422	57417565	0	+	.	gene_id "ENSRNOG00000067590"; gene_version "2"; gene_name "LOC120102759"; gene_source "ensembl"; gene_biotype "snRNA";
4	ensembl	transcript	57417422	57417565	0	+	.	gene_id "ENSRNOG00000067590"; gene_version "2"; transcript_id "ENSRNOT00000115281"; transcript_version "2"; gene_name "LOC120102759"; gene_source "ensembl"; gene_biotype "snRNA"; transcript_name "LOC120102759-201"; transcript_source "ensembl"; transcript_biotype "snRNA"; tag "Ensembl_canonical";
4	ensembl	exon	57417422	57417565	0	+	.	gene_id "ENSRNOG00000067590"; gene_version "2"; transcript_id "ENSRNOT00000115281"; transcript_version "2"; exon_number "1"; gene_name "LOC120102759"; gene_source "ensembl"; gene_biotype "snRNA"; transcript_name "LOC120102759-201"; transcript_source "ensembl"; transcript_biotype "snRNA"; exon_id "ENSRNOE00000615770"; exon_version "1"; tag "Ensembl_canonical";
4	ensembl	exon	57735921	57736111	0	+	.	gene_id "ENSRNOG00000089156"; gene_version "1"; transcript_id "ENSRNOT00000133735"; transcript_version "1"; exon_number "1"; gene_source "ensembl"; gene_biotype "lncRNA"; transcript_source "ensembl"; transcript_biotype "lncRNA"; exon_id "ENSRNOE00000722227"; exon_version "1"; tag "Ensembl_canonical";
4	ENSEMBL114_rn	exon	57735921	57736111	0.0370567642940262	+	.	gene_id "ENSRNOG00000089156"; transcript_id "ENSRNOG00000089156_tx_2"; exon_id "4_57735921_57736111_+"; exonnum "1"; txlen "737";
4	ensembl	gene	57735921	57752808	0	+	.	gene_id "ENSRNOG00000089156"; gene_version "1"; gene_source "ensembl"; gene_biotype "lncRNA";
4	ensembl	transcript	57735921	57752808	0	+	.	gene_id "ENSRNOG00000089156"; gene_version "1"; transcript_id "ENSRNOT00000133735"; transcript_version "1"; gene_source "ensembl"; gene_biotype "lncRNA"; transcript_source "ensembl"; transcript_biotype "lncRNA"; tag "Ensembl_canonical";
4	sraer114_mid	exon	57743122	57743309	0.0370567642940262	+	.	gene_id "ENSRNOG00000089156"; transcript_id "ENSRNOG00000089156_tx_2"; exon_id "4_57743122_57743309_+"; exonnum "2"; txlen "737";
4	ensembl	exon	57743147	57743309	0	+	.	gene_id "ENSRNOG00000089156"; gene_version "1"; transcript_id "ENSRNOT00000125527"; transcript_version "1"; exon_number "1"; gene_source "ensembl"; gene_biotype "lncRNA"; transcript_source "ensembl"; transcript_biotype "lncRNA"; exon_id "ENSRNOE00000767045"; exon_version "1";
4	ensembl	transcript	57743147	57752236	0	+	.	gene_id "ENSRNOG00000089156"; gene_version "1"; transcript_id "ENSRNOT00000125527"; transcript_version "1"; gene_source "ensembl"; gene_biotype "lncRNA"; transcript_source "ensembl"; transcript_biotype "lncRNA";
4	ensembl	exon	57749138	57749211	0	+	.	gene_id "ENSRNOG00000089156"; gene_version "1"; transcript_id "ENSRNOT00000133735"; transcript_version "1"; exon_number "2"; gene_source "ensembl"; gene_biotype "lncRNA"; transcript_source "ensembl"; transcript_biotype "lncRNA"; exon_id "ENSRNOE00000757227"; exon_version "1"; tag "Ensembl_canonical";
4	ensembl	exon	57749138	57749211	0	+	.	gene_id "ENSRNOG00000089156"; gene_version "1"; transcript_id "ENSRNOT00000125527"; transcript_version "1"; exon_number "2"; gene_source "ensembl"; gene_biotype "lncRNA"; transcript_source "ensembl"; transcript_biotype "lncRNA"; exon_id "ENSRNOE00000757227"; exon_version "1";
4	ENSEMBL114_rn	exon	57749138	57749211	0.0370567642940262	+	.	gene_id "ENSRNOG00000089156"; transcript_id "ENSRNOG00000089156_tx_2"; exon_id "4_57749138_57749211_+"; exonnum "3"; txlen "737";
4	ensembl	exon	57750964	57751086	0	+	.	gene_id "ENSRNOG00000089156"; gene_version "1"; transcript_id "ENSRNOT00000140561"; transcript_version "1"; exon_number "1"; gene_source "ensembl"; gene_biotype "lncRNA"; transcript_source "ensembl"; transcript_biotype "lncRNA"; exon_id "ENSRNOE00000727928"; exon_version "1";
4	ensembl	transcript	57750964	57752236	0	+	.	gene_id "ENSRNOG00000089156"; gene_version "1"; transcript_id "ENSRNOT00000140561"; transcript_version "1"; gene_source "ensembl"; gene_biotype "lncRNA"; transcript_source "ensembl"; transcript_biotype "lncRNA";
4	ensembl	exon	57751953	57752236	0	+	.	gene_id "ENSRNOG00000089156"; gene_version "1"; transcript_id "ENSRNOT00000125527"; transcript_version "1"; exon_number "3"; gene_source "ensembl"; gene_biotype "lncRNA"; transcript_source "ensembl"; transcript_biotype "lncRNA"; exon_id "ENSRNOE00000688142"; exon_version "1";
4	ensembl	exon	57751953	57752236	0	+	.	gene_id "ENSRNOG00000089156"; gene_version "1"; transcript_id "ENSRNOT00000140561"; transcript_version "1"; exon_number "2"; gene_source "ensembl"; gene_biotype "lncRNA"; transcript_source "ensembl"; transcript_biotype "lncRNA"; exon_id "ENSRNOE00000688142"; exon_version "1";
4	ENSEMBL114_rn	exon	57751953	57752236	0.0370567642940262	+	.	gene_id "ENSRNOG00000089156"; transcript_id "ENSRNOG00000089156_tx_2"; exon_id "4_57751953_57752236_+"; exonnum "4"; txlen "737";
4	ensembl	exon	57751953	57752808	0	+	.	gene_id "ENSRNOG00000089156"; gene_version "1"; transcript_id "ENSRNOT00000133735"; transcript_version "1"; exon_number "3"; gene_source "ensembl"; gene_biotype "lncRNA"; transcript_source "ensembl"; transcript_biotype "lncRNA"; exon_id "ENSRNOE00000675183"; exon_version "1"; tag "Ensembl_canonical";
4	sraer114_es	exon	57860097	57860272	0.0303734133926629	+	.	gene_id "sraer114_gene_26775"; transcript_id "sraer114_gene_26775_tx_2"; exon_id "4_57860097_57860272_+"; exonnum "1"; txlen "1067";
4	sraer114_ss	exon	57898020	57898910	0.0303734133926629	+	.	gene_id "sraer114_gene_26775"; transcript_id "sraer114_gene_26775_tx_2"; exon_id "4_57898020_57898910_+"; exonnum "2"; txlen "1067";
4	ensembl	exon	57974861	57976751	0	+	.	gene_id "ENSRNOG00000075457"; gene_version "1"; transcript_id "ENSRNOT00000161319"; transcript_version "1"; exon_number "1"; gene_source "ensembl"; gene_biotype "lncRNA"; transcript_source "ensembl"; transcript_biotype "lncRNA"; exon_id "ENSRNOE00000778093"; exon_version "1"; tag "Ensembl_canonical";
4	ensembl	gene	57974861	57979798	0	+	.	gene_id "ENSRNOG00000075457"; gene_version "1"; gene_source "ensembl"; gene_biotype "lncRNA";
4	ensembl	transcript	57974861	57979798	0	+	.	gene_id "ENSRNOG00000075457"; gene_version "1"; transcript_id "ENSRNOT00000161319"; transcript_version "1"; gene_source "ensembl"; gene_biotype "lncRNA"; transcript_source "ensembl"; transcript_biotype "lncRNA"; tag "Ensembl_canonical";
4	sraer114_es	exon	57976427	57976542	0.0300723935436291	+	.	gene_id "ENSRNOG00000075457"; transcript_id "ENSRNOG00000075457_tx_2"; exon_id "4_57976427_57976542_+"; exonnum "1"; txlen "568";
4	ensembl	exon	57978787	57978996	0	+	.	gene_id "ENSRNOG00000075457"; gene_version "1"; transcript_id "ENSRNOT00000161319"; transcript_version "1"; exon_number "2"; gene_source "ensembl"; gene_biotype "lncRNA"; transcript_source "ensembl"; transcript_biotype "lncRNA"; exon_id "ENSRNOE00000584864"; exon_version "2"; tag "Ensembl_canonical";
4	ENSEMBL114_rn	exon	57978787	57978996	0.0300723935436291	+	.	gene_id "ENSRNOG00000075457"; transcript_id "ENSRNOG00000075457_tx_2"; exon_id "4_57978787_57978996_+"; exonnum "2"; txlen "568";
4	ensembl	exon	57979557	57979798	0	+	.	gene_id "ENSRNOG00000075457"; gene_version "1"; transcript_id "ENSRNOT00000161319"; transcript_version "1"; exon_number "3"; gene_source "ensembl"; gene_biotype "lncRNA"; transcript_source "ensembl"; transcript_biotype "lncRNA"; exon_id "ENSRNOE00000772048"; exon_version "1"; tag "Ensembl_canonical";
4	ENSEMBL114_rn	exon	57979557	57979798	0.0300723935436291	+	.	gene_id "ENSRNOG00000075457"; transcript_id "ENSRNOG00000075457_tx_2"; exon_id "4_57979557_57979798_+"; exonnum "3"; txlen "568";
4	ensembl	five_prime_utr	58003932	58004064	0	+	.	gene_id "ENSRNOG00000007806"; gene_version "4"; transcript_id "ENSRNOT00000010429"; transcript_version "4"; gene_name "Arf5"; gene_source "ensembl"; gene_biotype "protein_coding"; transcript_name "Arf5-201"; transcript_source "ensembl"; transcript_biotype "protein_coding"; tag "Ensembl_canonical";
4	ensembl	exon	58003932	58004131	0	+	.	gene_id "ENSRNOG00000007806"; gene_version "4"; transcript_id "ENSRNOT00000010429"; transcript_version "4"; exon_number "1"; gene_name "Arf5"; gene_source "ensembl"; gene_biotype "protein_coding"; transcript_name "Arf5-201"; transcript_source "ensembl"; transcript_biotype "protein_coding"; exon_id "ENSRNOE00000072803"; exon_version "3"; tag "Ensembl_canonical";
4	ENSEMBL114_rn	exon	58003932	58004131	5775.71250132181	+	.	gene_id "ENSRNOG00000007806"; transcript_id "ENSRNOG00000007806_tx_1"; exon_id "4_58003932_58004131_+"; exonnum "1"; txlen "726";
4	ensembl	gene	58003932	58006835	0	+	.	gene_id "ENSRNOG00000007806"; gene_version "4"; gene_name "Arf5"; gene_source "ensembl"; gene_biotype "protein_coding";
4	ensembl	transcript	58003932	58006835	0	+	.	gene_id "ENSRNOG00000007806"; gene_version "4"; transcript_id "ENSRNOT00000010429"; transcript_version "4"; gene_name "Arf5"; gene_source "ensembl"; gene_biotype "protein_coding"; transcript_name "Arf5-201"; transcript_source "ensembl"; transcript_biotype "protein_coding"; tag "Ensembl_canonical";
4	ensembl	start_codon	58004065	58004067	0	+	0	gene_id "ENSRNOG00000007806"; gene_version "4"; transcript_id "ENSRNOT00000010429"; transcript_version "4"; exon_number "1"; gene_name "Arf5"; gene_source "ensembl"; gene_biotype "protein_coding"; transcript_name "Arf5-201"; transcript_source "ensembl"; transcript_biotype "protein_coding"; tag "Ensembl_canonical";
4	ensembl	CDS	58004065	58004131	0	+	0	gene_id "ENSRNOG00000007806"; gene_version "4"; transcript_id "ENSRNOT00000010429"; transcript_version "4"; exon_number "1"; gene_name "Arf5"; gene_source "ensembl"; gene_biotype "protein_coding"; transcript_name "Arf5-201"; transcript_source "ensembl"; transcript_biotype "protein_coding"; protein_id "ENSRNOP00000010429"; protein_version "3"; tag "Ensembl_canonical";
4	ensembl	exon	58004654	58004734	0	+	.	gene_id "ENSRNOG00000007806"; gene_version "4"; transcript_id "ENSRNOT00000010429"; transcript_version "4"; exon_number "2"; gene_name "Arf5"; gene_source "ensembl"; gene_biotype "protein_coding"; transcript_name "Arf5-201"; transcript_source "ensembl"; transcript_biotype "protein_coding"; exon_id "ENSRNOE00000072984"; exon_version "1"; tag "Ensembl_canonical";
4	ensembl	CDS	58004654	58004734	0	+	2	gene_id "ENSRNOG00000007806"; gene_version "4"; transcript_id "ENSRNOT00000010429"; transcript_version "4"; exon_number "2"; gene_name "Arf5"; gene_source "ensembl"; gene_biotype "protein_coding"; transcript_name "Arf5-201"; transcript_source "ensembl"; transcript_biotype "protein_coding"; protein_id "ENSRNOP00000010429"; protein_version "3"; tag "Ensembl_canonical";
4	ENSEMBL114_rn	exon	58004654	58004734	5775.71250132181	+	.	gene_id "ENSRNOG00000007806"; transcript_id "ENSRNOG00000007806_tx_1"; exon_id "4_58004654_58004734_+"; exonnum "2"; txlen "726";
4	ensembl	exon	58005102	58005211	0	+	.	gene_id "ENSRNOG00000007806"; gene_version "4"; transcript_id "ENSRNOT00000010429"; transcript_version "4"; exon_number "3"; gene_name "Arf5"; gene_source "ensembl"; gene_biotype "protein_coding"; transcript_name "Arf5-201"; transcript_source "ensembl"; transcript_biotype "protein_coding"; exon_id "ENSRNOE00000073171"; exon_version "1"; tag "Ensembl_canonical";
4	ensembl	CDS	58005102	58005211	0	+	2	gene_id "ENSRNOG00000007806"; gene_version "4"; transcript_id "ENSRNOT00000010429"; transcript_version "4"; exon_number "3"; gene_name "Arf5"; gene_source "ensembl"; gene_biotype "protein_coding"; transcript_name "Arf5-201"; transcript_source "ensembl"; transcript_biotype "protein_coding"; protein_id "ENSRNOP00000010429"; protein_version "3"; tag "Ensembl_canonical";
4	ENSEMBL114_rn	exon	58005102	58005211	5775.71250132181	+	.	gene_id "ENSRNOG00000007806"; transcript_id "ENSRNOG00000007806_tx_1"; exon_id "4_58005102_58005211_+"; exonnum "3"; txlen "726";
4	ensembl	exon	58005563	58005634	0	+	.	gene_id "ENSRNOG00000007806"; gene_version "4"; transcript_id "ENSRNOT00000010429"; transcript_version "4"; exon_number "4"; gene_name "Arf5"; gene_source "ensembl"; gene_biotype "protein_coding"; transcript_name "Arf5-201"; transcript_source "ensembl"; transcript_biotype "protein_coding"; exon_id "ENSRNOE00000073365"; exon_version "1"; tag "Ensembl_canonical";
4	ensembl	CDS	58005563	58005634	0	+	0	gene_id "ENSRNOG00000007806"; gene_version "4"; transcript_id "ENSRNOT00000010429"; transcript_version "4"; exon_number "4"; gene_name "Arf5"; gene_source "ensembl"; gene_biotype "protein_coding"; transcript_name "Arf5-201"; transcript_source "ensembl"; transcript_biotype "protein_coding"; protein_id "ENSRNOP00000010429"; protein_version "3"; tag "Ensembl_canonical";
4	ENSEMBL114_rn	exon	58005563	58005634	5775.71250132181	+	.	gene_id "ENSRNOG00000007806"; transcript_id "ENSRNOG00000007806_tx_1"; exon_id "4_58005563_58005634_+"; exonnum "4"; txlen "726";
4	ensembl	exon	58006153	58006278	0	+	.	gene_id "ENSRNOG00000007806"; gene_version "4"; transcript_id "ENSRNOT00000010429"; transcript_version "4"; exon_number "5"; gene_name "Arf5"; gene_source "ensembl"; gene_biotype "protein_coding"; transcript_name "Arf5-201"; transcript_source "ensembl"; transcript_biotype "protein_coding"; exon_id "ENSRNOE00000073574"; exon_version "1"; tag "Ensembl_canonical";
4	ensembl	CDS	58006153	58006278	0	+	0	gene_id "ENSRNOG00000007806"; gene_version "4"; transcript_id "ENSRNOT00000010429"; transcript_version "4"; exon_number "5"; gene_name "Arf5"; gene_source "ensembl"; gene_biotype "protein_coding"; transcript_name "Arf5-201"; transcript_source "ensembl"; transcript_biotype "protein_coding"; protein_id "ENSRNOP00000010429"; protein_version "3"; tag "Ensembl_canonical";
4	ENSEMBL114_rn	exon	58006153	58006278	5775.71250132181	+	.	gene_id "ENSRNOG00000007806"; transcript_id "ENSRNOG00000007806_tx_1"; exon_id "4_58006153_58006278_+"; exonnum "5"; txlen "726";
4	sraer114_ss	exon	58006391	58006527	5775.71250132181	+	.	gene_id "ENSRNOG00000007806"; transcript_id "ENSRNOG00000007806_tx_1"; exon_id "4_58006391_58006527_+"; exonnum "6"; txlen "726";
4	ensembl	CDS	58006416	58006832	0	+	0	gene_id "ENSRNOG00000007806"; gene_version "4"; transcript_id "ENSRNOT00000010429"; transcript_version "4"; exon_number "6"; gene_name "Arf5"; gene_source "ensembl"; gene_biotype "protein_coding"; transcript_name "Arf5-201"; transcript_source "ensembl"; transcript_biotype "protein_coding"; protein_id "ENSRNOP00000010429"; protein_version "3"; tag "Ensembl_canonical";
4	ensembl	exon	58006416	58006835	0	+	.	gene_id "ENSRNOG00000007806"; gene_version "4"; transcript_id "ENSRNOT00000010429"; transcript_version "4"; exon_number "6"; gene_name "Arf5"; gene_source "ensembl"; gene_biotype "protein_coding"; transcript_name "Arf5-201"; transcript_source "ensembl"; transcript_biotype "protein_coding"; exon_id "ENSRNOE00000073787"; exon_version "3"; tag "Ensembl_canonical";
4	ensembl	stop_codon	58006833	58006835	0	+	0	gene_id "ENSRNOG00000007806"; gene_version "4"; transcript_id "ENSRNOT00000010429"; transcript_version "4"; exon_number "6"; gene_name "Arf5"; gene_source "ensembl"; gene_biotype "protein_coding"; transcript_name "Arf5-201"; transcript_source "ensembl"; transcript_biotype "protein_coding"; tag "Ensembl_canonical";
4	sraer114_es	exon	58007162	58007459	0.0208968304027463	+	.	gene_id "ENSRNOG00000007942"; transcript_id "ENSRNOG00000007942_tx_2"; exon_id "4_58007162_58007459_+"; exonnum "1"; txlen "1928";
4	ensembl	five_prime_utr	58008230	58008349	0	+	.	gene_id "ENSRNOG00000007942"; gene_version "9"; transcript_id "ENSRNOT00000063987"; transcript_version "4"; gene_name "Fscn3"; gene_source "ensembl"; gene_biotype "protein_coding"; transcript_name "Fscn3-201"; transcript_source "ensembl"; transcript_biotype "protein_coding"; tag "Ensembl_canonical";
4	ensembl	exon	58008230	58008493	0	+	.	gene_id "ENSRNOG00000007942"; gene_version "9"; transcript_id "ENSRNOT00000063987"; transcript_version "4"; exon_number "1"; gene_name "Fscn3"; gene_source "ensembl"; gene_biotype "protein_coding"; transcript_name "Fscn3-201"; transcript_source "ensembl"; transcript_biotype "protein_coding"; exon_id "ENSRNOE00000266684"; exon_version "7"; tag "Ensembl_canonical";
4	ENSEMBL114_rn	exon	58008230	58008493	36.1955483563604	+	.	gene_id "ENSRNOG00000007942"; transcript_id "ENSRNOG00000007942_tx_1"; exon_id "4_58008230_58008493_+"; exonnum "1"; txlen "1788";
4	ensembl	gene	58008230	58017673	0	+	.	gene_id "ENSRNOG00000007942"; gene_version "9"; gene_name "Fscn3"; gene_source "ensembl"; gene_biotype "protein_coding";
4	ensembl	transcript	58008230	58017673	0	+	.	gene_id "ENSRNOG00000007942"; gene_version "9"; transcript_id "ENSRNOT00000063987"; transcript_version "4"; gene_name "Fscn3"; gene_source "ensembl"; gene_biotype "protein_coding"; transcript_name "Fscn3-201"; transcript_source "ensembl"; transcript_biotype "protein_coding"; tag "Ensembl_canonical";
4	ensembl	start_codon	58008350	58008352	0	+	0	gene_id "ENSRNOG00000007942"; gene_version "9"; transcript_id "ENSRNOT00000063987"; transcript_version "4"; exon_number "1"; gene_name "Fscn3"; gene_source "ensembl"; gene_biotype "protein_coding"; transcript_name "Fscn3-201"; transcript_source "ensembl"; transcript_biotype "protein_coding"; tag "Ensembl_canonical";
4	ensembl	CDS	58008350	58008493	0	+	0	gene_id "ENSRNOG00000007942"; gene_version "9"; transcript_id "ENSRNOT00000063987"; transcript_version "4"; exon_number "1"; gene_name "Fscn3"; gene_source "ensembl"; gene_biotype "protein_coding"; transcript_name "Fscn3-201"; transcript_source "ensembl"; transcript_biotype "protein_coding"; protein_id "ENSRNOP00000061158"; protein_version "2"; tag "Ensembl_canonical";
4	sraer114_mid	exon	58009689	58009794	0.0208968304027463	+	.	gene_id "ENSRNOG00000007942"; transcript_id "ENSRNOG00000007942_tx_2"; exon_id "4_58009689_58009794_+"; exonnum "2"; txlen "1928";
4	ensembl	exon	58009998	58010694	0	+	.	gene_id "ENSRNOG00000007942"; gene_version "9"; transcript_id "ENSRNOT00000063987"; transcript_version "4"; exon_number "2"; gene_name "Fscn3"; gene_source "ensembl"; gene_biotype "protein_coding"; transcript_name "Fscn3-201"; transcript_source "ensembl"; transcript_biotype "protein_coding"; exon_id "ENSRNOE00000430726"; exon_version "1"; tag "Ensembl_canonical";
4	ensembl	CDS	58009998	58010694	0	+	0	gene_id "ENSRNOG00000007942"; gene_version "9"; transcript_id "ENSRNOT00000063987"; transcript_version "4"; exon_number "2"; gene_name "Fscn3"; gene_source "ensembl"; gene_biotype "protein_coding"; transcript_name "Fscn3-201"; transcript_source "ensembl"; transcript_biotype "protein_coding"; protein_id "ENSRNOP00000061158"; protein_version "2"; tag "Ensembl_canonical";
4	ENSEMBL114_rn	exon	58009998	58010694	36.1955483563604	+	.	gene_id "ENSRNOG00000007942"; transcript_id "ENSRNOG00000007942_tx_1"; exon_id "4_58009998_58010694_+"; exonnum "2"; txlen "1788";
4	ENSEMBL114_rn	exon	58009998	58010694	0.0208968304027463	+	.	gene_id "ENSRNOG00000007942"; transcript_id "ENSRNOG00000007942_tx_2"; exon_id "4_58009998_58010694_+"; exonnum "3"; txlen "1928";
4	ensembl	exon	58011522	58011640	0	+	.	gene_id "ENSRNOG00000007942"; gene_version "9"; transcript_id "ENSRNOT00000063987"; transcript_version "4"; exon_number "3"; gene_name "Fscn3"; gene_source "ensembl"; gene_biotype "protein_coding"; transcript_name "Fscn3-201"; transcript_source "ensembl"; transcript_biotype "protein_coding"; exon_id "ENSRNOE00000425146"; exon_version "1"; tag "Ensembl_canonical";
4	ensembl	CDS	58011522	58011640	0	+	2	gene_id "ENSRNOG00000007942"; gene_version "9"; transcript_id "ENSRNOT00000063987"; transcript_version "4"; exon_number "3"; gene_name "Fscn3"; gene_source "ensembl"; gene_biotype "protein_coding"; transcript_name "Fscn3-201"; transcript_source "ensembl"; transcript_biotype "protein_coding"; protein_id "ENSRNOP00000061158"; protein_version "2"; tag "Ensembl_canonical";
4	ENSEMBL114_rn	exon	58011522	58011640	36.1955483563604	+	.	gene_id "ENSRNOG00000007942"; transcript_id "ENSRNOG00000007942_tx_1"; exon_id "4_58011522_58011640_+"; exonnum "3"; txlen "1788";
4	ENSEMBL114_rn	exon	58011522	58011640	0.0208968304027463	+	.	gene_id "ENSRNOG00000007942"; transcript_id "ENSRNOG00000007942_tx_2"; exon_id "4_58011522_58011640_+"; exonnum "4"; txlen "1928";
4	ensembl	exon	58014019	58014178	0	+	.	gene_id "ENSRNOG00000007942"; gene_version "9"; transcript_id "ENSRNOT00000063987"; transcript_version "4"; exon_number "4"; gene_name "Fscn3"; gene_source "ensembl"; gene_biotype "protein_coding"; transcript_name "Fscn3-201"; transcript_source "ensembl"; transcript_biotype "protein_coding"; exon_id "ENSRNOE00000074610"; exon_version "2"; tag "Ensembl_canonical";
4	ensembl	CDS	58014019	58014178	0	+	0	gene_id "ENSRNOG00000007942"; gene_version "9"; transcript_id "ENSRNOT00000063987"; transcript_version "4"; exon_number "4"; gene_name "Fscn3"; gene_source "ensembl"; gene_biotype "protein_coding"; transcript_name "Fscn3-201"; transcript_source "ensembl"; transcript_biotype "protein_coding"; protein_id "ENSRNOP00000061158"; protein_version "2"; tag "Ensembl_canonical";
4	ENSEMBL114_rn	exon	58014019	58014178	36.1955483563604	+	.	gene_id "ENSRNOG00000007942"; transcript_id "ENSRNOG00000007942_tx_1"; exon_id "4_58014019_58014178_+"; exonnum "4"; txlen "1788";
4	ENSEMBL114_rn	exon	58014019	58014178	0.0208968304027463	+	.	gene_id "ENSRNOG00000007942"; transcript_id "ENSRNOG00000007942_tx_2"; exon_id "4_58014019_58014178_+"; exonnum "5"; txlen "1928";
4	ensembl	exon	58015054	58015224	0	+	.	gene_id "ENSRNOG00000007942"; gene_version "9"; transcript_id "ENSRNOT00000063987"; transcript_version "4"; exon_number "5"; gene_name "Fscn3"; gene_source "ensembl"; gene_biotype "protein_coding"; transcript_name "Fscn3-201"; transcript_source "ensembl"; transcript_biotype "protein_coding"; exon_id "ENSRNOE00000074697"; exon_version "1"; tag "Ensembl_canonical";
4	ensembl	CDS	58015054	58015224	0	+	2	gene_id "ENSRNOG00000007942"; gene_version "9"; transcript_id "ENSRNOT00000063987"; transcript_version "4"; exon_number "5"; gene_name "Fscn3"; gene_source "ensembl"; gene_biotype "protein_coding"; transcript_name "Fscn3-201"; transcript_source "ensembl"; transcript_biotype "protein_coding"; protein_id "ENSRNOP00000061158"; protein_version "2"; tag "Ensembl_canonical";
4	ENSEMBL114_rn	exon	58015054	58015224	36.1955483563604	+	.	gene_id "ENSRNOG00000007942"; transcript_id "ENSRNOG00000007942_tx_1"; exon_id "4_58015054_58015224_+"; exonnum "5"; txlen "1788";
4	ENSEMBL114_rn	exon	58015054	58015224	0.0208968304027463	+	.	gene_id "ENSRNOG00000007942"; transcript_id "ENSRNOG00000007942_tx_2"; exon_id "4_58015054_58015224_+"; exonnum "6"; txlen "1928";
4	sraer114_mid	exon	58015570	58015775	36.1955483563604	+	.	gene_id "ENSRNOG00000007942"; transcript_id "ENSRNOG00000007942_tx_1"; exon_id "4_58015570_58015775_+"; exonnum "6"; txlen "1788";
4	sraer114_mid	exon	58015570	58015775	0.0208968304027463	+	.	gene_id "ENSRNOG00000007942"; transcript_id "ENSRNOG00000007942_tx_2"; exon_id "4_58015570_58015775_+"; exonnum "7"; txlen "1928";
4	ensembl	CDS	58015575	58015708	0	+	2	gene_id "ENSRNOG00000007942"; gene_version "9"; transcript_id "ENSRNOT00000063987"; transcript_version "4"; exon_number "6"; gene_name "Fscn3"; gene_source "ensembl"; gene_biotype "protein_coding"; transcript_name "Fscn3-201"; transcript_source "ensembl"; transcript_biotype "protein_coding"; protein_id "ENSRNOP00000061158"; protein_version "2"; tag "Ensembl_canonical";
4	ensembl	exon	58015575	58015775	0	+	.	gene_id "ENSRNOG00000007942"; gene_version "9"; transcript_id "ENSRNOT00000063987"; transcript_version "4"; exon_number "6"; gene_name "Fscn3"; gene_source "ensembl"; gene_biotype "protein_coding"; transcript_name "Fscn3-201"; transcript_source "ensembl"; transcript_biotype "protein_coding"; exon_id "ENSRNOE00000467485"; exon_version "2"; tag "Ensembl_canonical";
4	ensembl	stop_codon	58015709	58015711	0	+	0	gene_id "ENSRNOG00000007942"; gene_version "9"; transcript_id "ENSRNOT00000063987"; transcript_version "4"; exon_number "6"; gene_name "Fscn3"; gene_source "ensembl"; gene_biotype "protein_coding"; transcript_name "Fscn3-201"; transcript_source "ensembl"; transcript_biotype "protein_coding"; tag "Ensembl_canonical";
4	ensembl	three_prime_utr	58015712	58015775	0	+	.	gene_id "ENSRNOG00000007942"; gene_version "9"; transcript_id "ENSRNOT00000063987"; transcript_version "4"; gene_name "Fscn3"; gene_source "ensembl"; gene_biotype "protein_coding"; transcript_name "Fscn3-201"; transcript_source "ensembl"; transcript_biotype "protein_coding"; tag "Ensembl_canonical";
4	ensembl	exon	58017503	58017673	0	+	.	gene_id "ENSRNOG00000007942"; gene_version "9"; transcript_id "ENSRNOT00000063987"; transcript_version "4"; exon_number "7"; gene_name "Fscn3"; gene_source "ensembl"; gene_biotype "protein_coding"; transcript_name "Fscn3-201"; transcript_source "ensembl"; transcript_biotype "protein_coding"; exon_id "ENSRNOE00000730174"; exon_version "1"; tag "Ensembl_canonical";
4	ensembl	three_prime_utr	58017503	58017673	0	+	.	gene_id "ENSRNOG00000007942"; gene_version "9"; transcript_id "ENSRNOT00000063987"; transcript_version "4"; gene_name "Fscn3"; gene_source "ensembl"; gene_biotype "protein_coding"; transcript_name "Fscn3-201"; transcript_source "ensembl"; transcript_biotype "protein_coding"; tag "Ensembl_canonical";
4	ENSEMBL114_rn	exon	58017503	58017673	36.1955483563604	+	.	gene_id "ENSRNOG00000007942"; transcript_id "ENSRNOG00000007942_tx_1"; exon_id "4_58017503_58017673_+"; exonnum "7"; txlen "1788";
4	ENSEMBL114_rn	exon	58017503	58017673	0.0208968304027463	+	.	gene_id "ENSRNOG00000007942"; transcript_id "ENSRNOG00000007942_tx_2"; exon_id "4_58017503_58017673_+"; exonnum "8"; txlen "1928";
4	sraer114_es	exon	58046798	58046898	0.0585585254170352	+	.	gene_id "ENSRNOG00000031173"; transcript_id "ENSRNOG00000031173_tx_2"; exon_id "4_58046798_58046898_+"; exonnum "1"; txlen "2925";
4	sraer114_mid	exon	58056330	58056423	0.0585585254170352	+	.	gene_id "ENSRNOG00000031173"; transcript_id "ENSRNOG00000031173_tx_2"; exon_id "4_58056330_58056423_+"; exonnum "2"; txlen "2925";
4	ensembl	five_prime_utr	58060640	58060889	0	+	.	gene_id "ENSRNOG00000031173"; gene_version "8"; transcript_id "ENSRNOT00000142763"; transcript_version "1"; gene_name "Snd1"; gene_source "ensembl"; gene_biotype "protein_coding"; transcript_name "Snd1-203"; transcript_source "ensembl"; transcript_biotype "protein_coding"; tag "Ensembl_canonical";
4	ensembl	five_prime_utr	58060640	58060889	0	+	.	gene_id "ENSRNOG00000031173"; gene_version "8"; transcript_id "ENSRNOT00000048252"; transcript_version "5"; gene_name "Snd1"; gene_source "ensembl"; gene_biotype "protein_coding"; transcript_name "Snd1-202"; transcript_source "ensembl"; transcript_biotype "protein_coding";
4	ensembl	exon	58060640	58060964	0	+	.	gene_id "ENSRNOG00000031173"; gene_version "8"; transcript_id "ENSRNOT00000142763"; transcript_version "1"; exon_number "1"; gene_name "Snd1"; gene_source "ensembl"; gene_biotype "protein_coding"; transcript_name "Snd1-203"; transcript_source "ensembl"; transcript_biotype "protein_coding"; exon_id "ENSRNOE00000608262"; exon_version "2"; tag "Ensembl_canonical";
4	ensembl	exon	58060640	58060964	0	+	.	gene_id "ENSRNOG00000031173"; gene_version "8"; transcript_id "ENSRNOT00000048252"; transcript_version "5"; exon_number "1"; gene_name "Snd1"; gene_source "ensembl"; gene_biotype "protein_coding"; transcript_name "Snd1-202"; transcript_source "ensembl"; transcript_biotype "protein_coding"; exon_id "ENSRNOE00000608262"; exon_version "2";
4	ensembl	gene	58060640	58459925	0	+	.	gene_id "ENSRNOG00000031173"; gene_version "8"; gene_name "Snd1"; gene_source "ensembl"; gene_biotype "protein_coding";
4	ensembl	transcript	58060640	58459925	0	+	.	gene_id "ENSRNOG00000031173"; gene_version "8"; transcript_id "ENSRNOT00000142763"; transcript_version "1"; gene_name "Snd1"; gene_source "ensembl"; gene_biotype "protein_coding"; transcript_name "Snd1-203"; transcript_source "ensembl"; transcript_biotype "protein_coding"; tag "Ensembl_canonical";
4	ensembl	transcript	58060640	58459925	0	+	.	gene_id "ENSRNOG00000031173"; gene_version "8"; transcript_id "ENSRNOT00000048252"; transcript_version "5"; gene_name "Snd1"; gene_source "ensembl"; gene_biotype "protein_coding"; transcript_name "Snd1-202"; transcript_source "ensembl"; transcript_biotype "protein_coding";
4	ensembl	five_prime_utr	58060663	58060889	0	+	.	gene_id "ENSRNOG00000031173"; gene_version "8"; transcript_id "ENSRNOT00000047698"; transcript_version "7"; gene_name "Snd1"; gene_source "ensembl"; gene_biotype "protein_coding"; transcript_name "Snd1-201"; transcript_source "ensembl"; transcript_biotype "protein_coding";
4	ensembl	exon	58060663	58060964	0	+	.	gene_id "ENSRNOG00000031173"; gene_version "8"; transcript_id "ENSRNOT00000047698"; transcript_version "7"; exon_number "1"; gene_name "Snd1"; gene_source "ensembl"; gene_biotype "protein_coding"; transcript_name "Snd1-201"; transcript_source "ensembl"; transcript_biotype "protein_coding"; exon_id "ENSRNOE00000075914"; exon_version "7";
4	ensembl	transcript	58060663	58459925	0	+	.	gene_id "ENSRNOG00000031173"; gene_version "8"; transcript_id "ENSRNOT00000047698"; transcript_version "7"; gene_name "Snd1"; gene_source "ensembl"; gene_biotype "protein_coding"; transcript_name "Snd1-201"; transcript_source "ensembl"; transcript_biotype "protein_coding";
4	ensembl	start_codon	58060890	58060892	0	+	0	gene_id "ENSRNOG00000031173"; gene_version "8"; transcript_id "ENSRNOT00000047698"; transcript_version "7"; exon_number "1"; gene_name "Snd1"; gene_source "ensembl"; gene_biotype "protein_coding"; transcript_name "Snd1-201"; transcript_source "ensembl"; transcript_biotype "protein_coding";
4	ensembl	start_codon	58060890	58060892	0	+	0	gene_id "ENSRNOG00000031173"; gene_version "8"; transcript_id "ENSRNOT00000142763"; transcript_version "1"; exon_number "1"; gene_name "Snd1"; gene_source "ensembl"; gene_biotype "protein_coding"; transcript_name "Snd1-203"; transcript_source "ensembl"; transcript_biotype "protein_coding"; tag "Ensembl_canonical";
4	ensembl	start_codon	58060890	58060892	0	+	0	gene_id "ENSRNOG00000031173"; gene_version "8"; transcript_id "ENSRNOT00000048252"; transcript_version "5"; exon_number "1"; gene_name "Snd1"; gene_source "ensembl"; gene_biotype "protein_coding"; transcript_name "Snd1-202"; transcript_source "ensembl"; transcript_biotype "protein_coding";
4	ensembl	CDS	58060890	58060964	0	+	0	gene_id "ENSRNOG00000031173"; gene_version "8"; transcript_id "ENSRNOT00000047698"; transcript_version "7"; exon_number "1"; gene_name "Snd1"; gene_source "ensembl"; gene_biotype "protein_coding"; transcript_name "Snd1-201"; transcript_source "ensembl"; transcript_biotype "protein_coding"; protein_id "ENSRNOP00000041531"; protein_version "5";
4	ensembl	CDS	58060890	58060964	0	+	0	gene_id "ENSRNOG00000031173"; gene_version "8"; transcript_id "ENSRNOT00000142763"; transcript_version "1"; exon_number "1"; gene_name "Snd1"; gene_source "ensembl"; gene_biotype "protein_coding"; transcript_name "Snd1-203"; transcript_source "ensembl"; transcript_biotype "protein_coding"; protein_id "ENSRNOP00000102144"; protein_version "1"; tag "Ensembl_canonical";
4	ensembl	CDS	58060890	58060964	0	+	0	gene_id "ENSRNOG00000031173"; gene_version "8"; transcript_id "ENSRNOT00000048252"; transcript_version "5"; exon_number "1"; gene_name "Snd1"; gene_source "ensembl"; gene_biotype "protein_coding"; transcript_name "Snd1-202"; transcript_source "ensembl"; transcript_biotype "protein_coding"; protein_id "ENSRNOP00000045936"; protein_version "5";
4	ensembl	exon	58090892	58090933	0	+	.	gene_id "ENSRNOG00000031173"; gene_version "8"; transcript_id "ENSRNOT00000163072"; transcript_version "1"; exon_number "1"; gene_name "Snd1"; gene_source "ensembl"; gene_biotype "protein_coding"; transcript_name "Snd1-204"; transcript_source "ensembl"; transcript_biotype "protein_coding"; exon_id "ENSRNOE00000789572"; exon_version "1";
4	ensembl	CDS	58090892	58090933	0	+	0	gene_id "ENSRNOG00000031173"; gene_version "8"; transcript_id "ENSRNOT00000163072"; transcript_version "1"; exon_number "1"; gene_name "Snd1"; gene_source "ensembl"; gene_biotype "protein_coding"; transcript_name "Snd1-204"; transcript_source "ensembl"; transcript_biotype "protein_coding"; protein_id "ENSRNOP00000101932"; protein_version "1";
4	ensembl	transcript	58090892	58459925	0	+	.	gene_id "ENSRNOG00000031173"; gene_version "8"; transcript_id "ENSRNOT00000163072"; transcript_version "1"; gene_name "Snd1"; gene_source "ensembl"; gene_biotype "protein_coding"; transcript_name "Snd1-204"; transcript_source "ensembl"; transcript_biotype "protein_coding";
4	ensembl	exon	58091836	58091985	0	+	.	gene_id "ENSRNOG00000031173"; gene_version "8"; transcript_id "ENSRNOT00000163072"; transcript_version "1"; exon_number "2"; gene_name "Snd1"; gene_source "ensembl"; gene_biotype "protein_coding"; transcript_name "Snd1-204"; transcript_source "ensembl"; transcript_biotype "protein_coding"; exon_id "ENSRNOE00000075958"; exon_version "1";
4	ensembl	CDS	58091836	58091985	0	+	0	gene_id "ENSRNOG00000031173"; gene_version "8"; transcript_id "ENSRNOT00000163072"; transcript_version "1"; exon_number "2"; gene_name "Snd1"; gene_source "ensembl"; gene_biotype "protein_coding"; transcript_name "Snd1-204"; transcript_source "ensembl"; transcript_biotype "protein_coding"; protein_id "ENSRNOP00000101932"; protein_version "1";
4	ensembl	exon	58091836	58091985	0	+	.	gene_id "ENSRNOG00000031173"; gene_version "8"; transcript_id "ENSRNOT00000047698"; transcript_version "7"; exon_number "2"; gene_name "Snd1"; gene_source "ensembl"; gene_biotype "protein_coding"; transcript_name "Snd1-201"; transcript_source "ensembl"; transcript_biotype "protein_coding"; exon_id "ENSRNOE00000075958"; exon_version "1";
4	ensembl	CDS	58091836	58091985	0	+	0	gene_id "ENSRNOG00000031173"; gene_version "8"; transcript_id "ENSRNOT00000047698"; transcript_version "7"; exon_number "2"; gene_name "Snd1"; gene_source "ensembl"; gene_biotype "protein_coding"; transcript_name "Snd1-201"; transcript_source "ensembl"; transcript_biotype "protein_coding"; protein_id "ENSRNOP00000041531"; protein_version "5";
4	ensembl	exon	58091836	58091985	0	+	.	gene_id "ENSRNOG00000031173"; gene_version "8"; transcript_id "ENSRNOT00000142763"; transcript_version "1"; exon_number "2"; gene_name "Snd1"; gene_source "ensembl"; gene_biotype "protein_coding"; transcript_name "Snd1-203"; transcript_source "ensembl"; transcript_biotype "protein_coding"; exon_id "ENSRNOE00000075958"; exon_version "1"; tag "Ensembl_canonical";
4	ensembl	CDS	58091836	58091985	0	+	0	gene_id "ENSRNOG00000031173"; gene_version "8"; transcript_id "ENSRNOT00000142763"; transcript_version "1"; exon_number "2"; gene_name "Snd1"; gene_source "ensembl"; gene_biotype "protein_coding"; transcript_name "Snd1-203"; transcript_source "ensembl"; transcript_biotype "protein_coding"; protein_id "ENSRNOP00000102144"; protein_version "1"; tag "Ensembl_canonical";
4	ensembl	exon	58091836	58091985	0	+	.	gene_id "ENSRNOG00000031173"; gene_version "8"; transcript_id "ENSRNOT00000048252"; transcript_version "5"; exon_number "2"; gene_name "Snd1"; gene_source "ensembl"; gene_biotype "protein_coding"; transcript_name "Snd1-202"; transcript_source "ensembl"; transcript_biotype "protein_coding"; exon_id "ENSRNOE00000075958"; exon_version "1";
4	ensembl	CDS	58091836	58091985	0	+	0	gene_id "ENSRNOG00000031173"; gene_version "8"; transcript_id "ENSRNOT00000048252"; transcript_version "5"; exon_number "2"; gene_name "Snd1"; gene_source "ensembl"; gene_biotype "protein_coding"; transcript_name "Snd1-202"; transcript_source "ensembl"; transcript_biotype "protein_coding"; protein_id "ENSRNOP00000045936"; protein_version "5";
4	ENSEMBL114_rn	exon	58091836	58091985	0.0585585254170352	+	.	gene_id "ENSRNOG00000031173"; transcript_id "ENSRNOG00000031173_tx_2"; exon_id "4_58091836_58091985_+"; exonnum "3"; txlen "2925";
4	ensembl	exon	58098991	58099111	0	+	.	gene_id "ENSRNOG00000031173"; gene_version "8"; transcript_id "ENSRNOT00000163072"; transcript_version "1"; exon_number "3"; gene_name "Snd1"; gene_source "ensembl"; gene_biotype "protein_coding"; transcript_name "Snd1-204"; transcript_source "ensembl"; transcript_biotype "protein_coding"; exon_id "ENSRNOE00000076136"; exon_version "1";
4	ensembl	CDS	58098991	58099111	0	+	0	gene_id "ENSRNOG00000031173"; gene_version "8"; transcript_id "ENSRNOT00000163072"; transcript_version "1"; exon_number "3"; gene_name "Snd1"; gene_source "ensembl"; gene_biotype "protein_coding"; transcript_name "Snd1-204"; transcript_source "ensembl"; transcript_biotype "protein_coding"; protein_id "ENSRNOP00000101932"; protein_version "1";
4	ensembl	exon	58098991	58099111	0	+	.	gene_id "ENSRNOG00000031173"; gene_version "8"; transcript_id "ENSRNOT00000047698"; transcript_version "7"; exon_number "3"; gene_name "Snd1"; gene_source "ensembl"; gene_biotype "protein_coding"; transcript_name "Snd1-201"; transcript_source "ensembl"; transcript_biotype "protein_coding"; exon_id "ENSRNOE00000076136"; exon_version "1";
4	ensembl	CDS	58098991	58099111	0	+	0	gene_id "ENSRNOG00000031173"; gene_version "8"; transcript_id "ENSRNOT00000047698"; transcript_version "7"; exon_number "3"; gene_name "Snd1"; gene_source "ensembl"; gene_biotype "protein_coding"; transcript_name "Snd1-201"; transcript_source "ensembl"; transcript_biotype "protein_coding"; protein_id "ENSRNOP00000041531"; protein_version "5";
4	ensembl	exon	58098991	58099111	0	+	.	gene_id "ENSRNOG00000031173"; gene_version "8"; transcript_id "ENSRNOT00000142763"; transcript_version "1"; exon_number "3"; gene_name "Snd1"; gene_source "ensembl"; gene_biotype "protein_coding"; transcript_name "Snd1-203"; transcript_source "ensembl"; transcript_biotype "protein_coding"; exon_id "ENSRNOE00000076136"; exon_version "1"; tag "Ensembl_canonical";
4	ensembl	CDS	58098991	58099111	0	+	0	gene_id "ENSRNOG00000031173"; gene_version "8"; transcript_id "ENSRNOT00000142763"; transcript_version "1"; exon_number "3"; gene_name "Snd1"; gene_source "ensembl"; gene_biotype "protein_coding"; transcript_name "Snd1-203"; transcript_source "ensembl"; transcript_biotype "protein_coding"; protein_id "ENSRNOP00000102144"; protein_version "1"; tag "Ensembl_canonical";
4	ensembl	exon	58098991	58099111	0	+	.	gene_id "ENSRNOG00000031173"; gene_version "8"; transcript_id "ENSRNOT00000048252"; transcript_version "5"; exon_number "3"; gene_name "Snd1"; gene_source "ensembl"; gene_biotype "protein_coding"; transcript_name "Snd1-202"; transcript_source "ensembl"; transcript_biotype "protein_coding"; exon_id "ENSRNOE00000076136"; exon_version "1";
4	ensembl	CDS	58098991	58099111	0	+	0	gene_id "ENSRNOG00000031173"; gene_version "8"; transcript_id "ENSRNOT00000048252"; transcript_version "5"; exon_number "3"; gene_name "Snd1"; gene_source "ensembl"; gene_biotype "protein_coding"; transcript_name "Snd1-202"; transcript_source "ensembl"; transcript_biotype "protein_coding"; protein_id "ENSRNOP00000045936"; protein_version "5";
4	ENSEMBL114_rn	exon	58098991	58099111	0.0585585254170352	+	.	gene_id "ENSRNOG00000031173"; transcript_id "ENSRNOG00000031173_tx_2"; exon_id "4_58098991_58099111_+"; exonnum "4"; txlen "2925";
4	ensembl	exon	58102224	58102302	0	+	.	gene_id "ENSRNOG00000031173"; gene_version "8"; transcript_id "ENSRNOT00000163072"; transcript_version "1"; exon_number "4"; gene_name "Snd1"; gene_source "ensembl"; gene_biotype "protein_coding"; transcript_name "Snd1-204"; transcript_source "ensembl"; transcript_biotype "protein_coding"; exon_id "ENSRNOE00000076308"; exon_version "1";
4	ensembl	CDS	58102224	58102302	0	+	2	gene_id "ENSRNOG00000031173"; gene_version "8"; transcript_id "ENSRNOT00000163072"; transcript_version "1"; exon_number "4"; gene_name "Snd1"; gene_source "ensembl"; gene_biotype "protein_coding"; transcript_name "Snd1-204"; transcript_source "ensembl"; transcript_biotype "protein_coding"; protein_id "ENSRNOP00000101932"; protein_version "1";
4	ensembl	exon	58102224	58102302	0	+	.	gene_id "ENSRNOG00000031173"; gene_version "8"; transcript_id "ENSRNOT00000047698"; transcript_version "7"; exon_number "4"; gene_name "Snd1"; gene_source "ensembl"; gene_biotype "protein_coding"; transcript_name "Snd1-201"; transcript_source "ensembl"; transcript_biotype "protein_coding"; exon_id "ENSRNOE00000076308"; exon_version "1";
4	ensembl	CDS	58102224	58102302	0	+	2	gene_id "ENSRNOG00000031173"; gene_version "8"; transcript_id "ENSRNOT00000047698"; transcript_version "7"; exon_number "4"; gene_name "Snd1"; gene_source "ensembl"; gene_biotype "protein_coding"; transcript_name "Snd1-201"; transcript_source "ensembl"; transcript_biotype "protein_coding"; protein_id "ENSRNOP00000041531"; protein_version "5";
4	ensembl	exon	58102224	58102302	0	+	.	gene_id "ENSRNOG00000031173"; gene_version "8"; transcript_id "ENSRNOT00000142763"; transcript_version "1"; exon_number "4"; gene_name "Snd1"; gene_source "ensembl"; gene_biotype "protein_coding"; transcript_name "Snd1-203"; transcript_source "ensembl"; transcript_biotype "protein_coding"; exon_id "ENSRNOE00000076308"; exon_version "1"; tag "Ensembl_canonical";
4	ensembl	CDS	58102224	58102302	0	+	2	gene_id "ENSRNOG00000031173"; gene_version "8"; transcript_id "ENSRNOT00000142763"; transcript_version "1"; exon_number "4"; gene_name "Snd1"; gene_source "ensembl"; gene_biotype "protein_coding"; transcript_name "Snd1-203"; transcript_source "ensembl"; transcript_biotype "protein_coding"; protein_id "ENSRNOP00000102144"; protein_version "1"; tag "Ensembl_canonical";
4	ensembl	exon	58102224	58102302	0	+	.	gene_id "ENSRNOG00000031173"; gene_version "8"; transcript_id "ENSRNOT00000048252"; transcript_version "5"; exon_number "4"; gene_name "Snd1"; gene_source "ensembl"; gene_biotype "protein_coding"; transcript_name "Snd1-202"; transcript_source "ensembl"; transcript_biotype "protein_coding"; exon_id "ENSRNOE00000076308"; exon_version "1";
4	ensembl	CDS	58102224	58102302	0	+	2	gene_id "ENSRNOG00000031173"; gene_version "8"; transcript_id "ENSRNOT00000048252"; transcript_version "5"; exon_number "4"; gene_name "Snd1"; gene_source "ensembl"; gene_biotype "protein_coding"; transcript_name "Snd1-202"; transcript_source "ensembl"; transcript_biotype "protein_coding"; protein_id "ENSRNOP00000045936"; protein_version "5";
4	ENSEMBL114_rn	exon	58102224	58102302	0.0585585254170352	+	.	gene_id "ENSRNOG00000031173"; transcript_id "ENSRNOG00000031173_tx_2"; exon_id "4_58102224_58102302_+"; exonnum "5"; txlen "2925";
4	ensembl	exon	58104379	58104539	0	+	.	gene_id "ENSRNOG00000031173"; gene_version "8"; transcript_id "ENSRNOT00000163072"; transcript_version "1"; exon_number "5"; gene_name "Snd1"; gene_source "ensembl"; gene_biotype "protein_coding"; transcript_name "Snd1-204"; transcript_source "ensembl"; transcript_biotype "protein_coding"; exon_id "ENSRNOE00000076489"; exon_version "1";
4	ensembl	CDS	58104379	58104539	0	+	1	gene_id "ENSRNOG00000031173"; gene_version "8"; transcript_id "ENSRNOT00000163072"; transcript_version "1"; exon_number "5"; gene_name "Snd1"; gene_source "ensembl"; gene_biotype "protein_coding"; transcript_name "Snd1-204"; transcript_source "ensembl"; transcript_biotype "protein_coding"; protein_id "ENSRNOP00000101932"; protein_version "1";
4	ensembl	exon	58104379	58104539	0	+	.	gene_id "ENSRNOG00000031173"; gene_version "8"; transcript_id "ENSRNOT00000047698"; transcript_version "7"; exon_number "5"; gene_name "Snd1"; gene_source "ensembl"; gene_biotype "protein_coding"; transcript_name "Snd1-201"; transcript_source "ensembl"; transcript_biotype "protein_coding"; exon_id "ENSRNOE00000076489"; exon_version "1";
4	ensembl	CDS	58104379	58104539	0	+	1	gene_id "ENSRNOG00000031173"; gene_version "8"; transcript_id "ENSRNOT00000047698"; transcript_version "7"; exon_number "5"; gene_name "Snd1"; gene_source "ensembl"; gene_biotype "protein_coding"; transcript_name "Snd1-201"; transcript_source "ensembl"; transcript_biotype "protein_coding"; protein_id "ENSRNOP00000041531"; protein_version "5";
4	ensembl	exon	58104379	58104539	0	+	.	gene_id "ENSRNOG00000031173"; gene_version "8"; transcript_id "ENSRNOT00000142763"; transcript_version "1"; exon_number "5"; gene_name "Snd1"; gene_source "ensembl"; gene_biotype "protein_coding"; transcript_name "Snd1-203"; transcript_source "ensembl"; transcript_biotype "protein_coding"; exon_id "ENSRNOE00000076489"; exon_version "1"; tag "Ensembl_canonical";
4	ensembl	CDS	58104379	58104539	0	+	1	gene_id "ENSRNOG00000031173"; gene_version "8"; transcript_id "ENSRNOT00000142763"; transcript_version "1"; exon_number "5"; gene_name "Snd1"; gene_source "ensembl"; gene_biotype "protein_coding"; transcript_name "Snd1-203"; transcript_source "ensembl"; transcript_biotype "protein_coding"; protein_id "ENSRNOP00000102144"; protein_version "1"; tag "Ensembl_canonical";
4	ensembl	exon	58104379	58104539	0	+	.	gene_id "ENSRNOG00000031173"; gene_version "8"; transcript_id "ENSRNOT00000048252"; transcript_version "5"; exon_number "5"; gene_name "Snd1"; gene_source "ensembl"; gene_biotype "protein_coding"; transcript_name "Snd1-202"; transcript_source "ensembl"; transcript_biotype "protein_coding"; exon_id "ENSRNOE00000076489"; exon_version "1";
4	ensembl	CDS	58104379	58104539	0	+	1	gene_id "ENSRNOG00000031173"; gene_version "8"; transcript_id "ENSRNOT00000048252"; transcript_version "5"; exon_number "5"; gene_name "Snd1"; gene_source "ensembl"; gene_biotype "protein_coding"; transcript_name "Snd1-202"; transcript_source "ensembl"; transcript_biotype "protein_coding"; protein_id "ENSRNOP00000045936"; protein_version "5";
4	ENSEMBL114_rn	exon	58104379	58104539	0.0585585254170352	+	.	gene_id "ENSRNOG00000031173"; transcript_id "ENSRNOG00000031173_tx_2"; exon_id "4_58104379_58104539_+"; exonnum "6"; txlen "2925";
4	ensembl	exon	58105226	58105317	0	+	.	gene_id "ENSRNOG00000031173"; gene_version "8"; transcript_id "ENSRNOT00000163072"; transcript_version "1"; exon_number "6"; gene_name "Snd1"; gene_source "ensembl"; gene_biotype "protein_coding"; transcript_name "Snd1-204"; transcript_source "ensembl"; transcript_biotype "protein_coding"; exon_id "ENSRNOE00000076664"; exon_version "1";
4	ensembl	CDS	58105226	58105317	0	+	2	gene_id "ENSRNOG00000031173"; gene_version "8"; transcript_id "ENSRNOT00000163072"; transcript_version "1"; exon_number "6"; gene_name "Snd1"; gene_source "ensembl"; gene_biotype "protein_coding"; transcript_name "Snd1-204"; transcript_source "ensembl"; transcript_biotype "protein_coding"; protein_id "ENSRNOP00000101932"; protein_version "1";
4	ensembl	exon	58105226	58105317	0	+	.	gene_id "ENSRNOG00000031173"; gene_version "8"; transcript_id "ENSRNOT00000047698"; transcript_version "7"; exon_number "6"; gene_name "Snd1"; gene_source "ensembl"; gene_biotype "protein_coding"; transcript_name "Snd1-201"; transcript_source "ensembl"; transcript_biotype "protein_coding"; exon_id "ENSRNOE00000076664"; exon_version "1";
4	ensembl	CDS	58105226	58105317	0	+	2	gene_id "ENSRNOG00000031173"; gene_version "8"; transcript_id "ENSRNOT00000047698"; transcript_version "7"; exon_number "6"; gene_name "Snd1"; gene_source "ensembl"; gene_biotype "protein_coding"; transcript_name "Snd1-201"; transcript_source "ensembl"; transcript_biotype "protein_coding"; protein_id "ENSRNOP00000041531"; protein_version "5";
4	ensembl	exon	58105226	58105317	0	+	.	gene_id "ENSRNOG00000031173"; gene_version "8"; transcript_id "ENSRNOT00000142763"; transcript_version "1"; exon_number "6"; gene_name "Snd1"; gene_source "ensembl"; gene_biotype "protein_coding"; transcript_name "Snd1-203"; transcript_source "ensembl"; transcript_biotype "protein_coding"; exon_id "ENSRNOE00000076664"; exon_version "1"; tag "Ensembl_canonical";
4	ensembl	CDS	58105226	58105317	0	+	2	gene_id "ENSRNOG00000031173"; gene_version "8"; transcript_id "ENSRNOT00000142763"; transcript_version "1"; exon_number "6"; gene_name "Snd1"; gene_source "ensembl"; gene_biotype "protein_coding"; transcript_name "Snd1-203"; transcript_source "ensembl"; transcript_biotype "protein_coding"; protein_id "ENSRNOP00000102144"; protein_version "1"; tag "Ensembl_canonical";
4	ensembl	exon	58105226	58105317	0	+	.	gene_id "ENSRNOG00000031173"; gene_version "8"; transcript_id "ENSRNOT00000048252"; transcript_version "5"; exon_number "6"; gene_name "Snd1"; gene_source "ensembl"; gene_biotype "protein_coding"; transcript_name "Snd1-202"; transcript_source "ensembl"; transcript_biotype "protein_coding"; exon_id "ENSRNOE00000076664"; exon_version "1";
4	ensembl	CDS	58105226	58105317	0	+	2	gene_id "ENSRNOG00000031173"; gene_version "8"; transcript_id "ENSRNOT00000048252"; transcript_version "5"; exon_number "6"; gene_name "Snd1"; gene_source "ensembl"; gene_biotype "protein_coding"; transcript_name "Snd1-202"; transcript_source "ensembl"; transcript_biotype "protein_coding"; protein_id "ENSRNOP00000045936"; protein_version "5";
4	ENSEMBL114_rn	exon	58105226	58105317	0.0585585254170352	+	.	gene_id "ENSRNOG00000031173"; transcript_id "ENSRNOG00000031173_tx_2"; exon_id "4_58105226_58105317_+"; exonnum "7"; txlen "2925";
4	ensembl	exon	58105892	58106050	0	+	.	gene_id "ENSRNOG00000031173"; gene_version "8"; transcript_id "ENSRNOT00000163072"; transcript_version "1"; exon_number "7"; gene_name "Snd1"; gene_source "ensembl"; gene_biotype "protein_coding"; transcript_name "Snd1-204"; transcript_source "ensembl"; transcript_biotype "protein_coding"; exon_id "ENSRNOE00000076839"; exon_version "1";
4	ensembl	CDS	58105892	58106050	0	+	0	gene_id "ENSRNOG00000031173"; gene_version "8"; transcript_id "ENSRNOT00000163072"; transcript_version "1"; exon_number "7"; gene_name "Snd1"; gene_source "ensembl"; gene_biotype "protein_coding"; transcript_name "Snd1-204"; transcript_source "ensembl"; transcript_biotype "protein_coding"; protein_id "ENSRNOP00000101932"; protein_version "1";
4	ensembl	exon	58105892	58106050	0	+	.	gene_id "ENSRNOG00000031173"; gene_version "8"; transcript_id "ENSRNOT00000047698"; transcript_version "7"; exon_number "7"; gene_name "Snd1"; gene_source "ensembl"; gene_biotype "protein_coding"; transcript_name "Snd1-201"; transcript_source "ensembl"; transcript_biotype "protein_coding"; exon_id "ENSRNOE00000076839"; exon_version "1";
4	ensembl	CDS	58105892	58106050	0	+	0	gene_id "ENSRNOG00000031173"; gene_version "8"; transcript_id "ENSRNOT00000047698"; transcript_version "7"; exon_number "7"; gene_name "Snd1"; gene_source "ensembl"; gene_biotype "protein_coding"; transcript_name "Snd1-201"; transcript_source "ensembl"; transcript_biotype "protein_coding"; protein_id "ENSRNOP00000041531"; protein_version "5";
4	ensembl	exon	58105892	58106050	0	+	.	gene_id "ENSRNOG00000031173"; gene_version "8"; transcript_id "ENSRNOT00000142763"; transcript_version "1"; exon_number "7"; gene_name "Snd1"; gene_source "ensembl"; gene_biotype "protein_coding"; transcript_name "Snd1-203"; transcript_source "ensembl"; transcript_biotype "protein_coding"; exon_id "ENSRNOE00000076839"; exon_version "1"; tag "Ensembl_canonical";
4	ensembl	CDS	58105892	58106050	0	+	0	gene_id "ENSRNOG00000031173"; gene_version "8"; transcript_id "ENSRNOT00000142763"; transcript_version "1"; exon_number "7"; gene_name "Snd1"; gene_source "ensembl"; gene_biotype "protein_coding"; transcript_name "Snd1-203"; transcript_source "ensembl"; transcript_biotype "protein_coding"; protein_id "ENSRNOP00000102144"; protein_version "1"; tag "Ensembl_canonical";
4	ensembl	exon	58105892	58106050	0	+	.	gene_id "ENSRNOG00000031173"; gene_version "8"; transcript_id "ENSRNOT00000048252"; transcript_version "5"; exon_number "7"; gene_name "Snd1"; gene_source "ensembl"; gene_biotype "protein_coding"; transcript_name "Snd1-202"; transcript_source "ensembl"; transcript_biotype "protein_coding"; exon_id "ENSRNOE00000076839"; exon_version "1";
4	ensembl	CDS	58105892	58106050	0	+	0	gene_id "ENSRNOG00000031173"; gene_version "8"; transcript_id "ENSRNOT00000048252"; transcript_version "5"; exon_number "7"; gene_name "Snd1"; gene_source "ensembl"; gene_biotype "protein_coding"; transcript_name "Snd1-202"; transcript_source "ensembl"; transcript_biotype "protein_coding"; protein_id "ENSRNOP00000045936"; protein_version "5";
4	ENSEMBL114_rn	exon	58105892	58106050	0.0585585254170352	+	.	gene_id "ENSRNOG00000031173"; transcript_id "ENSRNOG00000031173_tx_2"; exon_id "4_58105892_58106050_+"; exonnum "8"; txlen "2925";
4	ensembl	exon	58107301	58107407	0	+	.	gene_id "ENSRNOG00000031173"; gene_version "8"; transcript_id "ENSRNOT00000163072"; transcript_version "1"; exon_number "8"; gene_name "Snd1"; gene_source "ensembl"; gene_biotype "protein_coding"; transcript_name "Snd1-204"; transcript_source "ensembl"; transcript_biotype "protein_coding"; exon_id "ENSRNOE00000077021"; exon_version "1";
4	ensembl	CDS	58107301	58107407	0	+	0	gene_id "ENSRNOG00000031173"; gene_version "8"; transcript_id "ENSRNOT00000163072"; transcript_version "1"; exon_number "8"; gene_name "Snd1"; gene_source "ensembl"; gene_biotype "protein_coding"; transcript_name "Snd1-204"; transcript_source "ensembl"; transcript_biotype "protein_coding"; protein_id "ENSRNOP00000101932"; protein_version "1";
4	ensembl	exon	58107301	58107407	0	+	.	gene_id "ENSRNOG00000031173"; gene_version "8"; transcript_id "ENSRNOT00000047698"; transcript_version "7"; exon_number "8"; gene_name "Snd1"; gene_source "ensembl"; gene_biotype "protein_coding"; transcript_name "Snd1-201"; transcript_source "ensembl"; transcript_biotype "protein_coding"; exon_id "ENSRNOE00000077021"; exon_version "1";
4	ensembl	CDS	58107301	58107407	0	+	0	gene_id "ENSRNOG00000031173"; gene_version "8"; transcript_id "ENSRNOT00000047698"; transcript_version "7"; exon_number "8"; gene_name "Snd1"; gene_source "ensembl"; gene_biotype "protein_coding"; transcript_name "Snd1-201"; transcript_source "ensembl"; transcript_biotype "protein_coding"; protein_id "ENSRNOP00000041531"; protein_version "5";
4	ensembl	exon	58107301	58107407	0	+	.	gene_id "ENSRNOG00000031173"; gene_version "8"; transcript_id "ENSRNOT00000142763"; transcript_version "1"; exon_number "8"; gene_name "Snd1"; gene_source "ensembl"; gene_biotype "protein_coding"; transcript_name "Snd1-203"; transcript_source "ensembl"; transcript_biotype "protein_coding"; exon_id "ENSRNOE00000077021"; exon_version "1"; tag "Ensembl_canonical";
4	ensembl	CDS	58107301	58107407	0	+	0	gene_id "ENSRNOG00000031173"; gene_version "8"; transcript_id "ENSRNOT00000142763"; transcript_version "1"; exon_number "8"; gene_name "Snd1"; gene_source "ensembl"; gene_biotype "protein_coding"; transcript_name "Snd1-203"; transcript_source "ensembl"; transcript_biotype "protein_coding"; protein_id "ENSRNOP00000102144"; protein_version "1"; tag "Ensembl_canonical";
4	ensembl	exon	58107301	58107407	0	+	.	gene_id "ENSRNOG00000031173"; gene_version "8"; transcript_id "ENSRNOT00000048252"; transcript_version "5"; exon_number "8"; gene_name "Snd1"; gene_source "ensembl"; gene_biotype "protein_coding"; transcript_name "Snd1-202"; transcript_source "ensembl"; transcript_biotype "protein_coding"; exon_id "ENSRNOE00000077021"; exon_version "1";
4	ensembl	CDS	58107301	58107407	0	+	0	gene_id "ENSRNOG00000031173"; gene_version "8"; transcript_id "ENSRNOT00000048252"; transcript_version "5"; exon_number "8"; gene_name "Snd1"; gene_source "ensembl"; gene_biotype "protein_coding"; transcript_name "Snd1-202"; transcript_source "ensembl"; transcript_biotype "protein_coding"; protein_id "ENSRNOP00000045936"; protein_version "5";
4	ENSEMBL114_rn	exon	58107301	58107407	0.0585585254170352	+	.	gene_id "ENSRNOG00000031173"; transcript_id "ENSRNOG00000031173_tx_2"; exon_id "4_58107301_58107407_+"; exonnum "9"; txlen "2925";
4	ensembl	exon	58110053	58110143	0	+	.	gene_id "ENSRNOG00000031173"; gene_version "8"; transcript_id "ENSRNOT00000163072"; transcript_version "1"; exon_number "9"; gene_name "Snd1"; gene_source "ensembl"; gene_biotype "protein_coding"; transcript_name "Snd1-204"; transcript_source "ensembl"; transcript_biotype "protein_coding"; exon_id "ENSRNOE00000077196"; exon_version "1";
4	ensembl	CDS	58110053	58110143	0	+	1	gene_id "ENSRNOG00000031173"; gene_version "8"; transcript_id "ENSRNOT00000163072"; transcript_version "1"; exon_number "9"; gene_name "Snd1"; gene_source "ensembl"; gene_biotype "protein_coding"; transcript_name "Snd1-204"; transcript_source "ensembl"; transcript_biotype "protein_coding"; protein_id "ENSRNOP00000101932"; protein_version "1";
4	ensembl	exon	58110053	58110143	0	+	.	gene_id "ENSRNOG00000031173"; gene_version "8"; transcript_id "ENSRNOT00000047698"; transcript_version "7"; exon_number "9"; gene_name "Snd1"; gene_source "ensembl"; gene_biotype "protein_coding"; transcript_name "Snd1-201"; transcript_source "ensembl"; transcript_biotype "protein_coding"; exon_id "ENSRNOE00000077196"; exon_version "1";
4	ensembl	CDS	58110053	58110143	0	+	1	gene_id "ENSRNOG00000031173"; gene_version "8"; transcript_id "ENSRNOT00000047698"; transcript_version "7"; exon_number "9"; gene_name "Snd1"; gene_source "ensembl"; gene_biotype "protein_coding"; transcript_name "Snd1-201"; transcript_source "ensembl"; transcript_biotype "protein_coding"; protein_id "ENSRNOP00000041531"; protein_version "5";
4	ensembl	exon	58110053	58110143	0	+	.	gene_id "ENSRNOG00000031173"; gene_version "8"; transcript_id "ENSRNOT00000142763"; transcript_version "1"; exon_number "9"; gene_name "Snd1"; gene_source "ensembl"; gene_biotype "protein_coding"; transcript_name "Snd1-203"; transcript_source "ensembl"; transcript_biotype "protein_coding"; exon_id "ENSRNOE00000077196"; exon_version "1"; tag "Ensembl_canonical";
4	ensembl	CDS	58110053	58110143	0	+	1	gene_id "ENSRNOG00000031173"; gene_version "8"; transcript_id "ENSRNOT00000142763"; transcript_version "1"; exon_number "9"; gene_name "Snd1"; gene_source "ensembl"; gene_biotype "protein_coding"; transcript_name "Snd1-203"; transcript_source "ensembl"; transcript_biotype "protein_coding"; protein_id "ENSRNOP00000102144"; protein_version "1"; tag "Ensembl_canonical";
4	ensembl	exon	58110053	58110143	0	+	.	gene_id "ENSRNOG00000031173"; gene_version "8"; transcript_id "ENSRNOT00000048252"; transcript_version "5"; exon_number "9"; gene_name "Snd1"; gene_source "ensembl"; gene_biotype "protein_coding"; transcript_name "Snd1-202"; transcript_source "ensembl"; transcript_biotype "protein_coding"; exon_id "ENSRNOE00000077196"; exon_version "1";
4	ensembl	CDS	58110053	58110143	0	+	1	gene_id "ENSRNOG00000031173"; gene_version "8"; transcript_id "ENSRNOT00000048252"; transcript_version "5"; exon_number "9"; gene_name "Snd1"; gene_source "ensembl"; gene_biotype "protein_coding"; transcript_name "Snd1-202"; transcript_source "ensembl"; transcript_biotype "protein_coding"; protein_id "ENSRNOP00000045936"; protein_version "5";
4	ENSEMBL114_rn	exon	58110053	58110143	0.0585585254170352	+	.	gene_id "ENSRNOG00000031173"; transcript_id "ENSRNOG00000031173_tx_2"; exon_id "4_58110053_58110143_+"; exonnum "10"; txlen "2925";
4	ensembl	exon	58120987	58121100	0	+	.	gene_id "ENSRNOG00000031173"; gene_version "8"; transcript_id "ENSRNOT00000163072"; transcript_version "1"; exon_number "10"; gene_name "Snd1"; gene_source "ensembl"; gene_biotype "protein_coding"; transcript_name "Snd1-204"; transcript_source "ensembl"; transcript_biotype "protein_coding"; exon_id "ENSRNOE00000077393"; exon_version "1";
4	ensembl	CDS	58120987	58121100	0	+	0	gene_id "ENSRNOG00000031173"; gene_version "8"; transcript_id "ENSRNOT00000163072"; transcript_version "1"; exon_number "10"; gene_name "Snd1"; gene_source "ensembl"; gene_biotype "protein_coding"; transcript_name "Snd1-204"; transcript_source "ensembl"; transcript_biotype "protein_coding"; protein_id "ENSRNOP00000101932"; protein_version "1";
4	ensembl	exon	58120987	58121100	0	+	.	gene_id "ENSRNOG00000031173"; gene_version "8"; transcript_id "ENSRNOT00000047698"; transcript_version "7"; exon_number "10"; gene_name "Snd1"; gene_source "ensembl"; gene_biotype "protein_coding"; transcript_name "Snd1-201"; transcript_source "ensembl"; transcript_biotype "protein_coding"; exon_id "ENSRNOE00000077393"; exon_version "1";
4	ensembl	CDS	58120987	58121100	0	+	0	gene_id "ENSRNOG00000031173"; gene_version "8"; transcript_id "ENSRNOT00000047698"; transcript_version "7"; exon_number "10"; gene_name "Snd1"; gene_source "ensembl"; gene_biotype "protein_coding"; transcript_name "Snd1-201"; transcript_source "ensembl"; transcript_biotype "protein_coding"; protein_id "ENSRNOP00000041531"; protein_version "5";
4	ensembl	exon	58120987	58121100	0	+	.	gene_id "ENSRNOG00000031173"; gene_version "8"; transcript_id "ENSRNOT00000142763"; transcript_version "1"; exon_number "10"; gene_name "Snd1"; gene_source "ensembl"; gene_biotype "protein_coding"; transcript_name "Snd1-203"; transcript_source "ensembl"; transcript_biotype "protein_coding"; exon_id "ENSRNOE00000077393"; exon_version "1"; tag "Ensembl_canonical";
4	ensembl	CDS	58120987	58121100	0	+	0	gene_id "ENSRNOG00000031173"; gene_version "8"; transcript_id "ENSRNOT00000142763"; transcript_version "1"; exon_number "10"; gene_name "Snd1"; gene_source "ensembl"; gene_biotype "protein_coding"; transcript_name "Snd1-203"; transcript_source "ensembl"; transcript_biotype "protein_coding"; protein_id "ENSRNOP00000102144"; protein_version "1"; tag "Ensembl_canonical";
4	ensembl	exon	58120987	58121100	0	+	.	gene_id "ENSRNOG00000031173"; gene_version "8"; transcript_id "ENSRNOT00000048252"; transcript_version "5"; exon_number "10"; gene_name "Snd1"; gene_source "ensembl"; gene_biotype "protein_coding"; transcript_name "Snd1-202"; transcript_source "ensembl"; transcript_biotype "protein_coding"; exon_id "ENSRNOE00000077393"; exon_version "1";
4	ensembl	CDS	58120987	58121100	0	+	0	gene_id "ENSRNOG00000031173"; gene_version "8"; transcript_id "ENSRNOT00000048252"; transcript_version "5"; exon_number "10"; gene_name "Snd1"; gene_source "ensembl"; gene_biotype "protein_coding"; transcript_name "Snd1-202"; transcript_source "ensembl"; transcript_biotype "protein_coding"; protein_id "ENSRNOP00000045936"; protein_version "5";
4	ENSEMBL114_rn	exon	58120987	58121100	0.0585585254170352	+	.	gene_id "ENSRNOG00000031173"; transcript_id "ENSRNOG00000031173_tx_2"; exon_id "4_58120987_58121100_+"; exonnum "11"; txlen "2925";
4	ensembl	exon	58202563	58202652	0	+	.	gene_id "ENSRNOG00000031173"; gene_version "8"; transcript_id "ENSRNOT00000163072"; transcript_version "1"; exon_number "11"; gene_name "Snd1"; gene_source "ensembl"; gene_biotype "protein_coding"; transcript_name "Snd1-204"; transcript_source "ensembl"; transcript_biotype "protein_coding"; exon_id "ENSRNOE00000077574"; exon_version "1";
4	ensembl	CDS	58202563	58202652	0	+	0	gene_id "ENSRNOG00000031173"; gene_version "8"; transcript_id "ENSRNOT00000163072"; transcript_version "1"; exon_number "11"; gene_name "Snd1"; gene_source "ensembl"; gene_biotype "protein_coding"; transcript_name "Snd1-204"; transcript_source "ensembl"; transcript_biotype "protein_coding"; protein_id "ENSRNOP00000101932"; protein_version "1";
4	ensembl	exon	58202563	58202652	0	+	.	gene_id "ENSRNOG00000031173"; gene_version "8"; transcript_id "ENSRNOT00000047698"; transcript_version "7"; exon_number "11"; gene_name "Snd1"; gene_source "ensembl"; gene_biotype "protein_coding"; transcript_name "Snd1-201"; transcript_source "ensembl"; transcript_biotype "protein_coding"; exon_id "ENSRNOE00000077574"; exon_version "1";
4	ensembl	CDS	58202563	58202652	0	+	0	gene_id "ENSRNOG00000031173"; gene_version "8"; transcript_id "ENSRNOT00000047698"; transcript_version "7"; exon_number "11"; gene_name "Snd1"; gene_source "ensembl"; gene_biotype "protein_coding"; transcript_name "Snd1-201"; transcript_source "ensembl"; transcript_biotype "protein_coding"; protein_id "ENSRNOP00000041531"; protein_version "5";
4	ensembl	exon	58202563	58202652	0	+	.	gene_id "ENSRNOG00000031173"; gene_version "8"; transcript_id "ENSRNOT00000142763"; transcript_version "1"; exon_number "11"; gene_name "Snd1"; gene_source "ensembl"; gene_biotype "protein_coding"; transcript_name "Snd1-203"; transcript_source "ensembl"; transcript_biotype "protein_coding"; exon_id "ENSRNOE00000077574"; exon_version "1"; tag "Ensembl_canonical";
4	ensembl	CDS	58202563	58202652	0	+	0	gene_id "ENSRNOG00000031173"; gene_version "8"; transcript_id "ENSRNOT00000142763"; transcript_version "1"; exon_number "11"; gene_name "Snd1"; gene_source "ensembl"; gene_biotype "protein_coding"; transcript_name "Snd1-203"; transcript_source "ensembl"; transcript_biotype "protein_coding"; protein_id "ENSRNOP00000102144"; protein_version "1"; tag "Ensembl_canonical";
4	ensembl	exon	58202563	58202652	0	+	.	gene_id "ENSRNOG00000031173"; gene_version "8"; transcript_id "ENSRNOT00000048252"; transcript_version "5"; exon_number "11"; gene_name "Snd1"; gene_source "ensembl"; gene_biotype "protein_coding"; transcript_name "Snd1-202"; transcript_source "ensembl"; transcript_biotype "protein_coding"; exon_id "ENSRNOE00000077574"; exon_version "1";
4	ensembl	CDS	58202563	58202652	0	+	0	gene_id "ENSRNOG00000031173"; gene_version "8"; transcript_id "ENSRNOT00000048252"; transcript_version "5"; exon_number "11"; gene_name "Snd1"; gene_source "ensembl"; gene_biotype "protein_coding"; transcript_name "Snd1-202"; transcript_source "ensembl"; transcript_biotype "protein_coding"; protein_id "ENSRNOP00000045936"; protein_version "5";
4	ENSEMBL114_rn	exon	58202563	58202652	0.0585585254170352	+	.	gene_id "ENSRNOG00000031173"; transcript_id "ENSRNOG00000031173_tx_2"; exon_id "4_58202563_58202652_+"; exonnum "12"; txlen "2925";
4	ensembl	exon	58237753	58237853	0	+	.	gene_id "ENSRNOG00000031173"; gene_version "8"; transcript_id "ENSRNOT00000163072"; transcript_version "1"; exon_number "12"; gene_name "Snd1"; gene_source "ensembl"; gene_biotype "protein_coding"; transcript_name "Snd1-204"; transcript_source "ensembl"; transcript_biotype "protein_coding"; exon_id "ENSRNOE00000495021"; exon_version "1";
4	ensembl	CDS	58237753	58237853	0	+	0	gene_id "ENSRNOG00000031173"; gene_version "8"; transcript_id "ENSRNOT00000163072"; transcript_version "1"; exon_number "12"; gene_name "Snd1"; gene_source "ensembl"; gene_biotype "protein_coding"; transcript_name "Snd1-204"; transcript_source "ensembl"; transcript_biotype "protein_coding"; protein_id "ENSRNOP00000101932"; protein_version "1";
4	ensembl	exon	58237753	58237853	0	+	.	gene_id "ENSRNOG00000031173"; gene_version "8"; transcript_id "ENSRNOT00000047698"; transcript_version "7"; exon_number "12"; gene_name "Snd1"; gene_source "ensembl"; gene_biotype "protein_coding"; transcript_name "Snd1-201"; transcript_source "ensembl"; transcript_biotype "protein_coding"; exon_id "ENSRNOE00000495021"; exon_version "1";
4	ensembl	CDS	58237753	58237853	0	+	0	gene_id "ENSRNOG00000031173"; gene_version "8"; transcript_id "ENSRNOT00000047698"; transcript_version "7"; exon_number "12"; gene_name "Snd1"; gene_source "ensembl"; gene_biotype "protein_coding"; transcript_name "Snd1-201"; transcript_source "ensembl"; transcript_biotype "protein_coding"; protein_id "ENSRNOP00000041531"; protein_version "5";
4	ensembl	exon	58237753	58237853	0	+	.	gene_id "ENSRNOG00000031173"; gene_version "8"; transcript_id "ENSRNOT00000142763"; transcript_version "1"; exon_number "12"; gene_name "Snd1"; gene_source "ensembl"; gene_biotype "protein_coding"; transcript_name "Snd1-203"; transcript_source "ensembl"; transcript_biotype "protein_coding"; exon_id "ENSRNOE00000495021"; exon_version "1"; tag "Ensembl_canonical";
4	ensembl	CDS	58237753	58237853	0	+	0	gene_id "ENSRNOG00000031173"; gene_version "8"; transcript_id "ENSRNOT00000142763"; transcript_version "1"; exon_number "12"; gene_name "Snd1"; gene_source "ensembl"; gene_biotype "protein_coding"; transcript_name "Snd1-203"; transcript_source "ensembl"; transcript_biotype "protein_coding"; protein_id "ENSRNOP00000102144"; protein_version "1"; tag "Ensembl_canonical";
4	ensembl	exon	58237753	58237853	0	+	.	gene_id "ENSRNOG00000031173"; gene_version "8"; transcript_id "ENSRNOT00000048252"; transcript_version "5"; exon_number "12"; gene_name "Snd1"; gene_source "ensembl"; gene_biotype "protein_coding"; transcript_name "Snd1-202"; transcript_source "ensembl"; transcript_biotype "protein_coding"; exon_id "ENSRNOE00000495021"; exon_version "1";
4	ensembl	CDS	58237753	58237853	0	+	0	gene_id "ENSRNOG00000031173"; gene_version "8"; transcript_id "ENSRNOT00000048252"; transcript_version "5"; exon_number "12"; gene_name "Snd1"; gene_source "ensembl"; gene_biotype "protein_coding"; transcript_name "Snd1-202"; transcript_source "ensembl"; transcript_biotype "protein_coding"; protein_id "ENSRNOP00000045936"; protein_version "5";
4	ENSEMBL114_rn	exon	58237753	58237853	0.0585585254170352	+	.	gene_id "ENSRNOG00000031173"; transcript_id "ENSRNOG00000031173_tx_2"; exon_id "4_58237753_58237853_+"; exonnum "13"; txlen "2925";
4	ensembl	exon	58274083	58274193	0	+	.	gene_id "ENSRNOG00000031173"; gene_version "8"; transcript_id "ENSRNOT00000163072"; transcript_version "1"; exon_number "13"; gene_name "Snd1"; gene_source "ensembl"; gene_biotype "protein_coding"; transcript_name "Snd1-204"; transcript_source "ensembl"; transcript_biotype "protein_coding"; exon_id "ENSRNOE00000077849"; exon_version "1";
4	ensembl	CDS	58274083	58274193	0	+	1	gene_id "ENSRNOG00000031173"; gene_version "8"; transcript_id "ENSRNOT00000163072"; transcript_version "1"; exon_number "13"; gene_name "Snd1"; gene_source "ensembl"; gene_biotype "protein_coding"; transcript_name "Snd1-204"; transcript_source "ensembl"; transcript_biotype "protein_coding"; protein_id "ENSRNOP00000101932"; protein_version "1";
4	ensembl	exon	58274083	58274193	0	+	.	gene_id "ENSRNOG00000031173"; gene_version "8"; transcript_id "ENSRNOT00000047698"; transcript_version "7"; exon_number "13"; gene_name "Snd1"; gene_source "ensembl"; gene_biotype "protein_coding"; transcript_name "Snd1-201"; transcript_source "ensembl"; transcript_biotype "protein_coding"; exon_id "ENSRNOE00000077849"; exon_version "1";
4	ensembl	CDS	58274083	58274193	0	+	1	gene_id "ENSRNOG00000031173"; gene_version "8"; transcript_id "ENSRNOT00000047698"; transcript_version "7"; exon_number "13"; gene_name "Snd1"; gene_source "ensembl"; gene_biotype "protein_coding"; transcript_name "Snd1-201"; transcript_source "ensembl"; transcript_biotype "protein_coding"; protein_id "ENSRNOP00000041531"; protein_version "5";
4	ensembl	exon	58274083	58274193	0	+	.	gene_id "ENSRNOG00000031173"; gene_version "8"; transcript_id "ENSRNOT00000142763"; transcript_version "1"; exon_number "13"; gene_name "Snd1"; gene_source "ensembl"; gene_biotype "protein_coding"; transcript_name "Snd1-203"; transcript_source "ensembl"; transcript_biotype "protein_coding"; exon_id "ENSRNOE00000077849"; exon_version "1"; tag "Ensembl_canonical";
4	ensembl	CDS	58274083	58274193	0	+	1	gene_id "ENSRNOG00000031173"; gene_version "8"; transcript_id "ENSRNOT00000142763"; transcript_version "1"; exon_number "13"; gene_name "Snd1"; gene_source "ensembl"; gene_biotype "protein_coding"; transcript_name "Snd1-203"; transcript_source "ensembl"; transcript_biotype "protein_coding"; protein_id "ENSRNOP00000102144"; protein_version "1"; tag "Ensembl_canonical";
4	ensembl	exon	58274083	58274193	0	+	.	gene_id "ENSRNOG00000031173"; gene_version "8"; transcript_id "ENSRNOT00000048252"; transcript_version "5"; exon_number "13"; gene_name "Snd1"; gene_source "ensembl"; gene_biotype "protein_coding"; transcript_name "Snd1-202"; transcript_source "ensembl"; transcript_biotype "protein_coding"; exon_id "ENSRNOE00000077849"; exon_version "1";
4	ensembl	CDS	58274083	58274193	0	+	1	gene_id "ENSRNOG00000031173"; gene_version "8"; transcript_id "ENSRNOT00000048252"; transcript_version "5"; exon_number "13"; gene_name "Snd1"; gene_source "ensembl"; gene_biotype "protein_coding"; transcript_name "Snd1-202"; transcript_source "ensembl"; transcript_biotype "protein_coding"; protein_id "ENSRNOP00000045936"; protein_version "5";
4	ENSEMBL114_rn	exon	58274083	58274193	0.0585585254170352	+	.	gene_id "ENSRNOG00000031173"; transcript_id "ENSRNOG00000031173_tx_2"; exon_id "4_58274083_58274193_+"; exonnum "14"; txlen "2925";
4	ensembl	exon	58291728	58291800	0	+	.	gene_id "ENSRNOG00000031173"; gene_version "8"; transcript_id "ENSRNOT00000163072"; transcript_version "1"; exon_number "14"; gene_name "Snd1"; gene_source "ensembl"; gene_biotype "protein_coding"; transcript_name "Snd1-204"; transcript_source "ensembl"; transcript_biotype "protein_coding"; exon_id "ENSRNOE00000262196"; exon_version "2";
4	ensembl	CDS	58291728	58291800	0	+	1	gene_id "ENSRNOG00000031173"; gene_version "8"; transcript_id "ENSRNOT00000163072"; transcript_version "1"; exon_number "14"; gene_name "Snd1"; gene_source "ensembl"; gene_biotype "protein_coding"; transcript_name "Snd1-204"; transcript_source "ensembl"; transcript_biotype "protein_coding"; protein_id "ENSRNOP00000101932"; protein_version "1";
4	ensembl	exon	58291728	58291800	0	+	.	gene_id "ENSRNOG00000031173"; gene_version "8"; transcript_id "ENSRNOT00000047698"; transcript_version "7"; exon_number "14"; gene_name "Snd1"; gene_source "ensembl"; gene_biotype "protein_coding"; transcript_name "Snd1-201"; transcript_source "ensembl"; transcript_biotype "protein_coding"; exon_id "ENSRNOE00000262196"; exon_version "2";
4	ensembl	CDS	58291728	58291800	0	+	1	gene_id "ENSRNOG00000031173"; gene_version "8"; transcript_id "ENSRNOT00000047698"; transcript_version "7"; exon_number "14"; gene_name "Snd1"; gene_source "ensembl"; gene_biotype "protein_coding"; transcript_name "Snd1-201"; transcript_source "ensembl"; transcript_biotype "protein_coding"; protein_id "ENSRNOP00000041531"; protein_version "5";
4	ensembl	exon	58291728	58291800	0	+	.	gene_id "ENSRNOG00000031173"; gene_version "8"; transcript_id "ENSRNOT00000142763"; transcript_version "1"; exon_number "14"; gene_name "Snd1"; gene_source "ensembl"; gene_biotype "protein_coding"; transcript_name "Snd1-203"; transcript_source "ensembl"; transcript_biotype "protein_coding"; exon_id "ENSRNOE00000262196"; exon_version "2"; tag "Ensembl_canonical";
4	ensembl	CDS	58291728	58291800	0	+	1	gene_id "ENSRNOG00000031173"; gene_version "8"; transcript_id "ENSRNOT00000142763"; transcript_version "1"; exon_number "14"; gene_name "Snd1"; gene_source "ensembl"; gene_biotype "protein_coding"; transcript_name "Snd1-203"; transcript_source "ensembl"; transcript_biotype "protein_coding"; protein_id "ENSRNOP00000102144"; protein_version "1"; tag "Ensembl_canonical";
4	ensembl	exon	58291728	58291800	0	+	.	gene_id "ENSRNOG00000031173"; gene_version "8"; transcript_id "ENSRNOT00000048252"; transcript_version "5"; exon_number "14"; gene_name "Snd1"; gene_source "ensembl"; gene_biotype "protein_coding"; transcript_name "Snd1-202"; transcript_source "ensembl"; transcript_biotype "protein_coding"; exon_id "ENSRNOE00000262196"; exon_version "2";
4	ensembl	CDS	58291728	58291800	0	+	1	gene_id "ENSRNOG00000031173"; gene_version "8"; transcript_id "ENSRNOT00000048252"; transcript_version "5"; exon_number "14"; gene_name "Snd1"; gene_source "ensembl"; gene_biotype "protein_coding"; transcript_name "Snd1-202"; transcript_source "ensembl"; transcript_biotype "protein_coding"; protein_id "ENSRNOP00000045936"; protein_version "5";
4	ENSEMBL114_rn	exon	58291728	58291800	0.0585585254170352	+	.	gene_id "ENSRNOG00000031173"; transcript_id "ENSRNOG00000031173_tx_2"; exon_id "4_58291728_58291800_+"; exonnum "15"; txlen "2925";
4	ensembl	exon	58314712	58314853	0	+	.	gene_id "ENSRNOG00000031173"; gene_version "8"; transcript_id "ENSRNOT00000047698"; transcript_version "7"; exon_number "15"; gene_name "Snd1"; gene_source "ensembl"; gene_biotype "protein_coding"; transcript_name "Snd1-201"; transcript_source "ensembl"; transcript_biotype "protein_coding"; exon_id "ENSRNOE00000280660"; exon_version "1";
4	ensembl	CDS	58314712	58314853	0	+	0	gene_id "ENSRNOG00000031173"; gene_version "8"; transcript_id "ENSRNOT00000047698"; transcript_version "7"; exon_number "15"; gene_name "Snd1"; gene_source "ensembl"; gene_biotype "protein_coding"; transcript_name "Snd1-201"; transcript_source "ensembl"; transcript_biotype "protein_coding"; protein_id "ENSRNOP00000041531"; protein_version "5";
4	ensembl	exon	58314712	58314853	0	+	.	gene_id "ENSRNOG00000031173"; gene_version "8"; transcript_id "ENSRNOT00000142763"; transcript_version "1"; exon_number "15"; gene_name "Snd1"; gene_source "ensembl"; gene_biotype "protein_coding"; transcript_name "Snd1-203"; transcript_source "ensembl"; transcript_biotype "protein_coding"; exon_id "ENSRNOE00000280660"; exon_version "1"; tag "Ensembl_canonical";
4	ensembl	CDS	58314712	58314853	0	+	0	gene_id "ENSRNOG00000031173"; gene_version "8"; transcript_id "ENSRNOT00000142763"; transcript_version "1"; exon_number "15"; gene_name "Snd1"; gene_source "ensembl"; gene_biotype "protein_coding"; transcript_name "Snd1-203"; transcript_source "ensembl"; transcript_biotype "protein_coding"; protein_id "ENSRNOP00000102144"; protein_version "1"; tag "Ensembl_canonical";
4	ensembl	exon	58314712	58314853	0	+	.	gene_id "ENSRNOG00000031173"; gene_version "8"; transcript_id "ENSRNOT00000048252"; transcript_version "5"; exon_number "15"; gene_name "Snd1"; gene_source "ensembl"; gene_biotype "protein_coding"; transcript_name "Snd1-202"; transcript_source "ensembl"; transcript_biotype "protein_coding"; exon_id "ENSRNOE00000280660"; exon_version "1";
4	ensembl	CDS	58314712	58314853	0	+	0	gene_id "ENSRNOG00000031173"; gene_version "8"; transcript_id "ENSRNOT00000048252"; transcript_version "5"; exon_number "15"; gene_name "Snd1"; gene_source "ensembl"; gene_biotype "protein_coding"; transcript_name "Snd1-202"; transcript_source "ensembl"; transcript_biotype "protein_coding"; protein_id "ENSRNOP00000045936"; protein_version "5";
4	ENSEMBL114_rn	exon	58314712	58314853	0.0585585254170352	+	.	gene_id "ENSRNOG00000031173"; transcript_id "ENSRNOG00000031173_tx_2"; exon_id "4_58314712_58314853_+"; exonnum "16"; txlen "2925";
4	ensembl	exon	58314712	58314864	0	+	.	gene_id "ENSRNOG00000031173"; gene_version "8"; transcript_id "ENSRNOT00000163072"; transcript_version "1"; exon_number "15"; gene_name "Snd1"; gene_source "ensembl"; gene_biotype "protein_coding"; transcript_name "Snd1-204"; transcript_source "ensembl"; transcript_biotype "protein_coding"; exon_id "ENSRNOE00000696372"; exon_version "1";
4	ensembl	CDS	58314712	58314864	0	+	0	gene_id "ENSRNOG00000031173"; gene_version "8"; transcript_id "ENSRNOT00000163072"; transcript_version "1"; exon_number "15"; gene_name "Snd1"; gene_source "ensembl"; gene_biotype "protein_coding"; transcript_name "Snd1-204"; transcript_source "ensembl"; transcript_biotype "protein_coding"; protein_id "ENSRNOP00000101932"; protein_version "1";
4	ensembl	exon	58314949	58314987	0	+	.	gene_id "ENSRNOG00000031173"; gene_version "8"; transcript_id "ENSRNOT00000163072"; transcript_version "1"; exon_number "16"; gene_name "Snd1"; gene_source "ensembl"; gene_biotype "protein_coding"; transcript_name "Snd1-204"; transcript_source "ensembl"; transcript_biotype "protein_coding"; exon_id "ENSRNOE00000785937"; exon_version "1";
4	ensembl	CDS	58314949	58314987	0	+	0	gene_id "ENSRNOG00000031173"; gene_version "8"; transcript_id "ENSRNOT00000163072"; transcript_version "1"; exon_number "16"; gene_name "Snd1"; gene_source "ensembl"; gene_biotype "protein_coding"; transcript_name "Snd1-204"; transcript_source "ensembl"; transcript_biotype "protein_coding"; protein_id "ENSRNOP00000101932"; protein_version "1";
4	ensembl	exon	58366588	58366697	0	+	.	gene_id "ENSRNOG00000031173"; gene_version "8"; transcript_id "ENSRNOT00000047698"; transcript_version "7"; exon_number "16"; gene_name "Snd1"; gene_source "ensembl"; gene_biotype "protein_coding"; transcript_name "Snd1-201"; transcript_source "ensembl"; transcript_biotype "protein_coding"; exon_id "ENSRNOE00000480163"; exon_version "1";
4	ensembl	CDS	58366588	58366697	0	+	2	gene_id "ENSRNOG00000031173"; gene_version "8"; transcript_id "ENSRNOT00000047698"; transcript_version "7"; exon_number "16"; gene_name "Snd1"; gene_source "ensembl"; gene_biotype "protein_coding"; transcript_name "Snd1-201"; transcript_source "ensembl"; transcript_biotype "protein_coding"; protein_id "ENSRNOP00000041531"; protein_version "5";
4	ensembl	exon	58366588	58366697	0	+	.	gene_id "ENSRNOG00000031173"; gene_version "8"; transcript_id "ENSRNOT00000142763"; transcript_version "1"; exon_number "16"; gene_name "Snd1"; gene_source "ensembl"; gene_biotype "protein_coding"; transcript_name "Snd1-203"; transcript_source "ensembl"; transcript_biotype "protein_coding"; exon_id "ENSRNOE00000480163"; exon_version "1"; tag "Ensembl_canonical";
4	ensembl	CDS	58366588	58366697	0	+	2	gene_id "ENSRNOG00000031173"; gene_version "8"; transcript_id "ENSRNOT00000142763"; transcript_version "1"; exon_number "16"; gene_name "Snd1"; gene_source "ensembl"; gene_biotype "protein_coding"; transcript_name "Snd1-203"; transcript_source "ensembl"; transcript_biotype "protein_coding"; protein_id "ENSRNOP00000102144"; protein_version "1"; tag "Ensembl_canonical";
4	ensembl	exon	58366588	58366697	0	+	.	gene_id "ENSRNOG00000031173"; gene_version "8"; transcript_id "ENSRNOT00000048252"; transcript_version "5"; exon_number "16"; gene_name "Snd1"; gene_source "ensembl"; gene_biotype "protein_coding"; transcript_name "Snd1-202"; transcript_source "ensembl"; transcript_biotype "protein_coding"; exon_id "ENSRNOE00000480163"; exon_version "1";
4	ensembl	CDS	58366588	58366697	0	+	2	gene_id "ENSRNOG00000031173"; gene_version "8"; transcript_id "ENSRNOT00000048252"; transcript_version "5"; exon_number "16"; gene_name "Snd1"; gene_source "ensembl"; gene_biotype "protein_coding"; transcript_name "Snd1-202"; transcript_source "ensembl"; transcript_biotype "protein_coding"; protein_id "ENSRNOP00000045936"; protein_version "5";
4	ENSEMBL114_rn	exon	58366588	58366697	0.0585585254170352	+	.	gene_id "ENSRNOG00000031173"; transcript_id "ENSRNOG00000031173_tx_2"; exon_id "4_58366588_58366697_+"; exonnum "17"; txlen "2925";
4	ensembl	exon	58445623	58445811	0	+	.	gene_id "ENSRNOG00000031173"; gene_version "8"; transcript_id "ENSRNOT00000163072"; transcript_version "1"; exon_number "17"; gene_name "Snd1"; gene_source "ensembl"; gene_biotype "protein_coding"; transcript_name "Snd1-204"; transcript_source "ensembl"; transcript_biotype "protein_coding"; exon_id "ENSRNOE00000342555"; exon_version "1";
4	ensembl	CDS	58445623	58445811	0	+	0	gene_id "ENSRNOG00000031173"; gene_version "8"; transcript_id "ENSRNOT00000163072"; transcript_version "1"; exon_number "17"; gene_name "Snd1"; gene_source "ensembl"; gene_biotype "protein_coding"; transcript_name "Snd1-204"; transcript_source "ensembl"; transcript_biotype "protein_coding"; protein_id "ENSRNOP00000101932"; protein_version "1";
4	ensembl	exon	58445623	58445811	0	+	.	gene_id "ENSRNOG00000031173"; gene_version "8"; transcript_id "ENSRNOT00000142763"; transcript_version "1"; exon_number "17"; gene_name "Snd1"; gene_source "ensembl"; gene_biotype "protein_coding"; transcript_name "Snd1-203"; transcript_source "ensembl"; transcript_biotype "protein_coding"; exon_id "ENSRNOE00000342555"; exon_version "1"; tag "Ensembl_canonical";
4	ensembl	CDS	58445623	58445811	0	+	0	gene_id "ENSRNOG00000031173"; gene_version "8"; transcript_id "ENSRNOT00000142763"; transcript_version "1"; exon_number "17"; gene_name "Snd1"; gene_source "ensembl"; gene_biotype "protein_coding"; transcript_name "Snd1-203"; transcript_source "ensembl"; transcript_biotype "protein_coding"; protein_id "ENSRNOP00000102144"; protein_version "1"; tag "Ensembl_canonical";
4	ensembl	exon	58445623	58445811	0	+	.	gene_id "ENSRNOG00000031173"; gene_version "8"; transcript_id "ENSRNOT00000048252"; transcript_version "5"; exon_number "17"; gene_name "Snd1"; gene_source "ensembl"; gene_biotype "protein_coding"; transcript_name "Snd1-202"; transcript_source "ensembl"; transcript_biotype "protein_coding"; exon_id "ENSRNOE00000342555"; exon_version "1";
4	ensembl	CDS	58445623	58445811	0	+	0	gene_id "ENSRNOG00000031173"; gene_version "8"; transcript_id "ENSRNOT00000048252"; transcript_version "5"; exon_number "17"; gene_name "Snd1"; gene_source "ensembl"; gene_biotype "protein_coding"; transcript_name "Snd1-202"; transcript_source "ensembl"; transcript_biotype "protein_coding"; protein_id "ENSRNOP00000045936"; protein_version "5";
4	ENSEMBL114_rn	exon	58445623	58445811	0.0585585254170352	+	.	gene_id "ENSRNOG00000031173"; transcript_id "ENSRNOG00000031173_tx_2"; exon_id "4_58445623_58445811_+"; exonnum "18"; txlen "2925";
4	ensembl	exon	58451281	58451422	0	+	.	gene_id "ENSRNOG00000031173"; gene_version "8"; transcript_id "ENSRNOT00000163072"; transcript_version "1"; exon_number "18"; gene_name "Snd1"; gene_source "ensembl"; gene_biotype "protein_coding"; transcript_name "Snd1-204"; transcript_source "ensembl"; transcript_biotype "protein_coding"; exon_id "ENSRNOE00000078679"; exon_version "1";
4	ensembl	CDS	58451281	58451422	0	+	0	gene_id "ENSRNOG00000031173"; gene_version "8"; transcript_id "ENSRNOT00000163072"; transcript_version "1"; exon_number "18"; gene_name "Snd1"; gene_source "ensembl"; gene_biotype "protein_coding"; transcript_name "Snd1-204"; transcript_source "ensembl"; transcript_biotype "protein_coding"; protein_id "ENSRNOP00000101932"; protein_version "1";
4	ensembl	exon	58451281	58451422	0	+	.	gene_id "ENSRNOG00000031173"; gene_version "8"; transcript_id "ENSRNOT00000047698"; transcript_version "7"; exon_number "17"; gene_name "Snd1"; gene_source "ensembl"; gene_biotype "protein_coding"; transcript_name "Snd1-201"; transcript_source "ensembl"; transcript_biotype "protein_coding"; exon_id "ENSRNOE00000078679"; exon_version "1";
4	ensembl	CDS	58451281	58451422	0	+	0	gene_id "ENSRNOG00000031173"; gene_version "8"; transcript_id "ENSRNOT00000047698"; transcript_version "7"; exon_number "17"; gene_name "Snd1"; gene_source "ensembl"; gene_biotype "protein_coding"; transcript_name "Snd1-201"; transcript_source "ensembl"; transcript_biotype "protein_coding"; protein_id "ENSRNOP00000041531"; protein_version "5";
4	ensembl	exon	58451281	58451422	0	+	.	gene_id "ENSRNOG00000031173"; gene_version "8"; transcript_id "ENSRNOT00000142763"; transcript_version "1"; exon_number "18"; gene_name "Snd1"; gene_source "ensembl"; gene_biotype "protein_coding"; transcript_name "Snd1-203"; transcript_source "ensembl"; transcript_biotype "protein_coding"; exon_id "ENSRNOE00000078679"; exon_version "1"; tag "Ensembl_canonical";
4	ensembl	CDS	58451281	58451422	0	+	0	gene_id "ENSRNOG00000031173"; gene_version "8"; transcript_id "ENSRNOT00000142763"; transcript_version "1"; exon_number "18"; gene_name "Snd1"; gene_source "ensembl"; gene_biotype "protein_coding"; transcript_name "Snd1-203"; transcript_source "ensembl"; transcript_biotype "protein_coding"; protein_id "ENSRNOP00000102144"; protein_version "1"; tag "Ensembl_canonical";
4	ensembl	exon	58451281	58451422	0	+	.	gene_id "ENSRNOG00000031173"; gene_version "8"; transcript_id "ENSRNOT00000048252"; transcript_version "5"; exon_number "18"; gene_name "Snd1"; gene_source "ensembl"; gene_biotype "protein_coding"; transcript_name "Snd1-202"; transcript_source "ensembl"; transcript_biotype "protein_coding"; exon_id "ENSRNOE00000078679"; exon_version "1";
4	ensembl	CDS	58451281	58451422	0	+	0	gene_id "ENSRNOG00000031173"; gene_version "8"; transcript_id "ENSRNOT00000048252"; transcript_version "5"; exon_number "18"; gene_name "Snd1"; gene_source "ensembl"; gene_biotype "protein_coding"; transcript_name "Snd1-202"; transcript_source "ensembl"; transcript_biotype "protein_coding"; protein_id "ENSRNOP00000045936"; protein_version "5";
4	ENSEMBL114_rn	exon	58451281	58451422	0.0585585254170352	+	.	gene_id "ENSRNOG00000031173"; transcript_id "ENSRNOG00000031173_tx_2"; exon_id "4_58451281_58451422_+"; exonnum "19"; txlen "2925";
4	ensembl	exon	58454387	58454510	0	+	.	gene_id "ENSRNOG00000031173"; gene_version "8"; transcript_id "ENSRNOT00000163072"; transcript_version "1"; exon_number "19"; gene_name "Snd1"; gene_source "ensembl"; gene_biotype "protein_coding"; transcript_name "Snd1-204"; transcript_source "ensembl"; transcript_biotype "protein_coding"; exon_id "ENSRNOE00000078877"; exon_version "1";
4	ensembl	CDS	58454387	58454510	0	+	2	gene_id "ENSRNOG00000031173"; gene_version "8"; transcript_id "ENSRNOT00000163072"; transcript_version "1"; exon_number "19"; gene_name "Snd1"; gene_source "ensembl"; gene_biotype "protein_coding"; transcript_name "Snd1-204"; transcript_source "ensembl"; transcript_biotype "protein_coding"; protein_id "ENSRNOP00000101932"; protein_version "1";
4	ensembl	exon	58454387	58454510	0	+	.	gene_id "ENSRNOG00000031173"; gene_version "8"; transcript_id "ENSRNOT00000047698"; transcript_version "7"; exon_number "18"; gene_name "Snd1"; gene_source "ensembl"; gene_biotype "protein_coding"; transcript_name "Snd1-201"; transcript_source "ensembl"; transcript_biotype "protein_coding"; exon_id "ENSRNOE00000078877"; exon_version "1";
4	ensembl	CDS	58454387	58454510	0	+	2	gene_id "ENSRNOG00000031173"; gene_version "8"; transcript_id "ENSRNOT00000047698"; transcript_version "7"; exon_number "18"; gene_name "Snd1"; gene_source "ensembl"; gene_biotype "protein_coding"; transcript_name "Snd1-201"; transcript_source "ensembl"; transcript_biotype "protein_coding"; protein_id "ENSRNOP00000041531"; protein_version "5";
```
