## Supplementary material for "Significantly Improved Mouse and Rat Genome Annotation Using Sequence Read Archive RNA-seq Data": rat_SRA_ENSEMBL114.gtf: rat_SRA_ENSEMBL114.gtf (part 698 of 1073)

```
4	ensembl	exon	58454387	58454510	0	+	.	gene_id "ENSRNOG00000031173"; gene_version "8"; transcript_id "ENSRNOT00000142763"; transcript_version "1"; exon_number "19"; gene_name "Snd1"; gene_source "ensembl"; gene_biotype "protein_coding"; transcript_name "Snd1-203"; transcript_source "ensembl"; transcript_biotype "protein_coding"; exon_id "ENSRNOE00000078877"; exon_version "1"; tag "Ensembl_canonical";
4	ensembl	CDS	58454387	58454510	0	+	2	gene_id "ENSRNOG00000031173"; gene_version "8"; transcript_id "ENSRNOT00000142763"; transcript_version "1"; exon_number "19"; gene_name "Snd1"; gene_source "ensembl"; gene_biotype "protein_coding"; transcript_name "Snd1-203"; transcript_source "ensembl"; transcript_biotype "protein_coding"; protein_id "ENSRNOP00000102144"; protein_version "1"; tag "Ensembl_canonical";
4	ensembl	exon	58454387	58454510	0	+	.	gene_id "ENSRNOG00000031173"; gene_version "8"; transcript_id "ENSRNOT00000048252"; transcript_version "5"; exon_number "19"; gene_name "Snd1"; gene_source "ensembl"; gene_biotype "protein_coding"; transcript_name "Snd1-202"; transcript_source "ensembl"; transcript_biotype "protein_coding"; exon_id "ENSRNOE00000078877"; exon_version "1";
4	ensembl	CDS	58454387	58454510	0	+	2	gene_id "ENSRNOG00000031173"; gene_version "8"; transcript_id "ENSRNOT00000048252"; transcript_version "5"; exon_number "19"; gene_name "Snd1"; gene_source "ensembl"; gene_biotype "protein_coding"; transcript_name "Snd1-202"; transcript_source "ensembl"; transcript_biotype "protein_coding"; protein_id "ENSRNOP00000045936"; protein_version "5";
4	ENSEMBL114_rn	exon	58454387	58454510	0.0585585254170352	+	.	gene_id "ENSRNOG00000031173"; transcript_id "ENSRNOG00000031173_tx_2"; exon_id "4_58454387_58454510_+"; exonnum "20"; txlen "2925";
4	ensembl	exon	58455304	58455373	0	+	.	gene_id "ENSRNOG00000031173"; gene_version "8"; transcript_id "ENSRNOT00000163072"; transcript_version "1"; exon_number "20"; gene_name "Snd1"; gene_source "ensembl"; gene_biotype "protein_coding"; transcript_name "Snd1-204"; transcript_source "ensembl"; transcript_biotype "protein_coding"; exon_id "ENSRNOE00000079072"; exon_version "1";
4	ensembl	CDS	58455304	58455373	0	+	1	gene_id "ENSRNOG00000031173"; gene_version "8"; transcript_id "ENSRNOT00000163072"; transcript_version "1"; exon_number "20"; gene_name "Snd1"; gene_source "ensembl"; gene_biotype "protein_coding"; transcript_name "Snd1-204"; transcript_source "ensembl"; transcript_biotype "protein_coding"; protein_id "ENSRNOP00000101932"; protein_version "1";
4	ensembl	exon	58455304	58455373	0	+	.	gene_id "ENSRNOG00000031173"; gene_version "8"; transcript_id "ENSRNOT00000047698"; transcript_version "7"; exon_number "19"; gene_name "Snd1"; gene_source "ensembl"; gene_biotype "protein_coding"; transcript_name "Snd1-201"; transcript_source "ensembl"; transcript_biotype "protein_coding"; exon_id "ENSRNOE00000079072"; exon_version "1";
4	ensembl	CDS	58455304	58455373	0	+	1	gene_id "ENSRNOG00000031173"; gene_version "8"; transcript_id "ENSRNOT00000047698"; transcript_version "7"; exon_number "19"; gene_name "Snd1"; gene_source "ensembl"; gene_biotype "protein_coding"; transcript_name "Snd1-201"; transcript_source "ensembl"; transcript_biotype "protein_coding"; protein_id "ENSRNOP00000041531"; protein_version "5";
4	ensembl	exon	58455304	58455373	0	+	.	gene_id "ENSRNOG00000031173"; gene_version "8"; transcript_id "ENSRNOT00000142763"; transcript_version "1"; exon_number "20"; gene_name "Snd1"; gene_source "ensembl"; gene_biotype "protein_coding"; transcript_name "Snd1-203"; transcript_source "ensembl"; transcript_biotype "protein_coding"; exon_id "ENSRNOE00000079072"; exon_version "1"; tag "Ensembl_canonical";
4	ensembl	CDS	58455304	58455373	0	+	1	gene_id "ENSRNOG00000031173"; gene_version "8"; transcript_id "ENSRNOT00000142763"; transcript_version "1"; exon_number "20"; gene_name "Snd1"; gene_source "ensembl"; gene_biotype "protein_coding"; transcript_name "Snd1-203"; transcript_source "ensembl"; transcript_biotype "protein_coding"; protein_id "ENSRNOP00000102144"; protein_version "1"; tag "Ensembl_canonical";
4	ensembl	exon	58455304	58455373	0	+	.	gene_id "ENSRNOG00000031173"; gene_version "8"; transcript_id "ENSRNOT00000048252"; transcript_version "5"; exon_number "20"; gene_name "Snd1"; gene_source "ensembl"; gene_biotype "protein_coding"; transcript_name "Snd1-202"; transcript_source "ensembl"; transcript_biotype "protein_coding"; exon_id "ENSRNOE00000079072"; exon_version "1";
4	ensembl	CDS	58455304	58455373	0	+	1	gene_id "ENSRNOG00000031173"; gene_version "8"; transcript_id "ENSRNOT00000048252"; transcript_version "5"; exon_number "20"; gene_name "Snd1"; gene_source "ensembl"; gene_biotype "protein_coding"; transcript_name "Snd1-202"; transcript_source "ensembl"; transcript_biotype "protein_coding"; protein_id "ENSRNOP00000045936"; protein_version "5";
4	ENSEMBL114_rn	exon	58455304	58455373	0.0585585254170352	+	.	gene_id "ENSRNOG00000031173"; transcript_id "ENSRNOG00000031173_tx_2"; exon_id "4_58455304_58455373_+"; exonnum "21"; txlen "2925";
4	ensembl	exon	58456130	58456243	0	+	.	gene_id "ENSRNOG00000031173"; gene_version "8"; transcript_id "ENSRNOT00000163072"; transcript_version "1"; exon_number "21"; gene_name "Snd1"; gene_source "ensembl"; gene_biotype "protein_coding"; transcript_name "Snd1-204"; transcript_source "ensembl"; transcript_biotype "protein_coding"; exon_id "ENSRNOE00000079248"; exon_version "1";
4	ensembl	CDS	58456130	58456243	0	+	0	gene_id "ENSRNOG00000031173"; gene_version "8"; transcript_id "ENSRNOT00000163072"; transcript_version "1"; exon_number "21"; gene_name "Snd1"; gene_source "ensembl"; gene_biotype "protein_coding"; transcript_name "Snd1-204"; transcript_source "ensembl"; transcript_biotype "protein_coding"; protein_id "ENSRNOP00000101932"; protein_version "1";
4	ensembl	exon	58456130	58456243	0	+	.	gene_id "ENSRNOG00000031173"; gene_version "8"; transcript_id "ENSRNOT00000047698"; transcript_version "7"; exon_number "20"; gene_name "Snd1"; gene_source "ensembl"; gene_biotype "protein_coding"; transcript_name "Snd1-201"; transcript_source "ensembl"; transcript_biotype "protein_coding"; exon_id "ENSRNOE00000079248"; exon_version "1";
4	ensembl	CDS	58456130	58456243	0	+	0	gene_id "ENSRNOG00000031173"; gene_version "8"; transcript_id "ENSRNOT00000047698"; transcript_version "7"; exon_number "20"; gene_name "Snd1"; gene_source "ensembl"; gene_biotype "protein_coding"; transcript_name "Snd1-201"; transcript_source "ensembl"; transcript_biotype "protein_coding"; protein_id "ENSRNOP00000041531"; protein_version "5";
4	ensembl	exon	58456130	58456243	0	+	.	gene_id "ENSRNOG00000031173"; gene_version "8"; transcript_id "ENSRNOT00000142763"; transcript_version "1"; exon_number "21"; gene_name "Snd1"; gene_source "ensembl"; gene_biotype "protein_coding"; transcript_name "Snd1-203"; transcript_source "ensembl"; transcript_biotype "protein_coding"; exon_id "ENSRNOE00000079248"; exon_version "1"; tag "Ensembl_canonical";
4	ensembl	CDS	58456130	58456243	0	+	0	gene_id "ENSRNOG00000031173"; gene_version "8"; transcript_id "ENSRNOT00000142763"; transcript_version "1"; exon_number "21"; gene_name "Snd1"; gene_source "ensembl"; gene_biotype "protein_coding"; transcript_name "Snd1-203"; transcript_source "ensembl"; transcript_biotype "protein_coding"; protein_id "ENSRNOP00000102144"; protein_version "1"; tag "Ensembl_canonical";
4	ensembl	exon	58456130	58456243	0	+	.	gene_id "ENSRNOG00000031173"; gene_version "8"; transcript_id "ENSRNOT00000048252"; transcript_version "5"; exon_number "21"; gene_name "Snd1"; gene_source "ensembl"; gene_biotype "protein_coding"; transcript_name "Snd1-202"; transcript_source "ensembl"; transcript_biotype "protein_coding"; exon_id "ENSRNOE00000079248"; exon_version "1";
4	ensembl	CDS	58456130	58456243	0	+	0	gene_id "ENSRNOG00000031173"; gene_version "8"; transcript_id "ENSRNOT00000048252"; transcript_version "5"; exon_number "21"; gene_name "Snd1"; gene_source "ensembl"; gene_biotype "protein_coding"; transcript_name "Snd1-202"; transcript_source "ensembl"; transcript_biotype "protein_coding"; protein_id "ENSRNOP00000045936"; protein_version "5";
4	ENSEMBL114_rn	exon	58456130	58456243	0.0585585254170352	+	.	gene_id "ENSRNOG00000031173"; transcript_id "ENSRNOG00000031173_tx_2"; exon_id "4_58456130_58456243_+"; exonnum "22"; txlen "2925";
4	ensembl	exon	58457501	58457704	0	+	.	gene_id "ENSRNOG00000031173"; gene_version "8"; transcript_id "ENSRNOT00000163072"; transcript_version "1"; exon_number "22"; gene_name "Snd1"; gene_source "ensembl"; gene_biotype "protein_coding"; transcript_name "Snd1-204"; transcript_source "ensembl"; transcript_biotype "protein_coding"; exon_id "ENSRNOE00000079424"; exon_version "1";
4	ensembl	CDS	58457501	58457704	0	+	0	gene_id "ENSRNOG00000031173"; gene_version "8"; transcript_id "ENSRNOT00000163072"; transcript_version "1"; exon_number "22"; gene_name "Snd1"; gene_source "ensembl"; gene_biotype "protein_coding"; transcript_name "Snd1-204"; transcript_source "ensembl"; transcript_biotype "protein_coding"; protein_id "ENSRNOP00000101932"; protein_version "1";
4	ensembl	exon	58457501	58457704	0	+	.	gene_id "ENSRNOG00000031173"; gene_version "8"; transcript_id "ENSRNOT00000047698"; transcript_version "7"; exon_number "21"; gene_name "Snd1"; gene_source "ensembl"; gene_biotype "protein_coding"; transcript_name "Snd1-201"; transcript_source "ensembl"; transcript_biotype "protein_coding"; exon_id "ENSRNOE00000079424"; exon_version "1";
4	ensembl	CDS	58457501	58457704	0	+	0	gene_id "ENSRNOG00000031173"; gene_version "8"; transcript_id "ENSRNOT00000047698"; transcript_version "7"; exon_number "21"; gene_name "Snd1"; gene_source "ensembl"; gene_biotype "protein_coding"; transcript_name "Snd1-201"; transcript_source "ensembl"; transcript_biotype "protein_coding"; protein_id "ENSRNOP00000041531"; protein_version "5";
4	ensembl	exon	58457501	58457704	0	+	.	gene_id "ENSRNOG00000031173"; gene_version "8"; transcript_id "ENSRNOT00000142763"; transcript_version "1"; exon_number "22"; gene_name "Snd1"; gene_source "ensembl"; gene_biotype "protein_coding"; transcript_name "Snd1-203"; transcript_source "ensembl"; transcript_biotype "protein_coding"; exon_id "ENSRNOE00000079424"; exon_version "1"; tag "Ensembl_canonical";
4	ensembl	CDS	58457501	58457704	0	+	0	gene_id "ENSRNOG00000031173"; gene_version "8"; transcript_id "ENSRNOT00000142763"; transcript_version "1"; exon_number "22"; gene_name "Snd1"; gene_source "ensembl"; gene_biotype "protein_coding"; transcript_name "Snd1-203"; transcript_source "ensembl"; transcript_biotype "protein_coding"; protein_id "ENSRNOP00000102144"; protein_version "1"; tag "Ensembl_canonical";
4	ENSEMBL114_rn	exon	58457501	58457704	0.0585585254170352	+	.	gene_id "ENSRNOG00000031173"; transcript_id "ENSRNOG00000031173_tx_2"; exon_id "4_58457501_58457704_+"; exonnum "23"; txlen "2925";
4	ensembl	exon	58459190	58459234	0	+	.	gene_id "ENSRNOG00000031173"; gene_version "8"; transcript_id "ENSRNOT00000163072"; transcript_version "1"; exon_number "23"; gene_name "Snd1"; gene_source "ensembl"; gene_biotype "protein_coding"; transcript_name "Snd1-204"; transcript_source "ensembl"; transcript_biotype "protein_coding"; exon_id "ENSRNOE00000079597"; exon_version "1";
4	ensembl	CDS	58459190	58459234	0	+	0	gene_id "ENSRNOG00000031173"; gene_version "8"; transcript_id "ENSRNOT00000163072"; transcript_version "1"; exon_number "23"; gene_name "Snd1"; gene_source "ensembl"; gene_biotype "protein_coding"; transcript_name "Snd1-204"; transcript_source "ensembl"; transcript_biotype "protein_coding"; protein_id "ENSRNOP00000101932"; protein_version "1";
4	ensembl	exon	58459190	58459234	0	+	.	gene_id "ENSRNOG00000031173"; gene_version "8"; transcript_id "ENSRNOT00000047698"; transcript_version "7"; exon_number "22"; gene_name "Snd1"; gene_source "ensembl"; gene_biotype "protein_coding"; transcript_name "Snd1-201"; transcript_source "ensembl"; transcript_biotype "protein_coding"; exon_id "ENSRNOE00000079597"; exon_version "1";
4	ensembl	CDS	58459190	58459234	0	+	0	gene_id "ENSRNOG00000031173"; gene_version "8"; transcript_id "ENSRNOT00000047698"; transcript_version "7"; exon_number "22"; gene_name "Snd1"; gene_source "ensembl"; gene_biotype "protein_coding"; transcript_name "Snd1-201"; transcript_source "ensembl"; transcript_biotype "protein_coding"; protein_id "ENSRNOP00000041531"; protein_version "5";
4	ensembl	exon	58459190	58459234	0	+	.	gene_id "ENSRNOG00000031173"; gene_version "8"; transcript_id "ENSRNOT00000142763"; transcript_version "1"; exon_number "23"; gene_name "Snd1"; gene_source "ensembl"; gene_biotype "protein_coding"; transcript_name "Snd1-203"; transcript_source "ensembl"; transcript_biotype "protein_coding"; exon_id "ENSRNOE00000079597"; exon_version "1"; tag "Ensembl_canonical";
4	ensembl	CDS	58459190	58459234	0	+	0	gene_id "ENSRNOG00000031173"; gene_version "8"; transcript_id "ENSRNOT00000142763"; transcript_version "1"; exon_number "23"; gene_name "Snd1"; gene_source "ensembl"; gene_biotype "protein_coding"; transcript_name "Snd1-203"; transcript_source "ensembl"; transcript_biotype "protein_coding"; protein_id "ENSRNOP00000102144"; protein_version "1"; tag "Ensembl_canonical";
4	ensembl	exon	58459190	58459234	0	+	.	gene_id "ENSRNOG00000031173"; gene_version "8"; transcript_id "ENSRNOT00000048252"; transcript_version "5"; exon_number "22"; gene_name "Snd1"; gene_source "ensembl"; gene_biotype "protein_coding"; transcript_name "Snd1-202"; transcript_source "ensembl"; transcript_biotype "protein_coding"; exon_id "ENSRNOE00000079597"; exon_version "1";
4	ensembl	CDS	58459190	58459234	0	+	0	gene_id "ENSRNOG00000031173"; gene_version "8"; transcript_id "ENSRNOT00000048252"; transcript_version "5"; exon_number "22"; gene_name "Snd1"; gene_source "ensembl"; gene_biotype "protein_coding"; transcript_name "Snd1-202"; transcript_source "ensembl"; transcript_biotype "protein_coding"; protein_id "ENSRNOP00000045936"; protein_version "5";
4	ENSEMBL114_rn	exon	58459190	58459234	0.0585585254170352	+	.	gene_id "ENSRNOG00000031173"; transcript_id "ENSRNOG00000031173_tx_2"; exon_id "4_58459190_58459234_+"; exonnum "24"; txlen "2925";
4	ensembl	CDS	58459343	58459405	0	+	0	gene_id "ENSRNOG00000031173"; gene_version "8"; transcript_id "ENSRNOT00000163072"; transcript_version "1"; exon_number "24"; gene_name "Snd1"; gene_source "ensembl"; gene_biotype "protein_coding"; transcript_name "Snd1-204"; transcript_source "ensembl"; transcript_biotype "protein_coding"; protein_id "ENSRNOP00000101932"; protein_version "1";
4	ensembl	CDS	58459343	58459405	0	+	0	gene_id "ENSRNOG00000031173"; gene_version "8"; transcript_id "ENSRNOT00000047698"; transcript_version "7"; exon_number "23"; gene_name "Snd1"; gene_source "ensembl"; gene_biotype "protein_coding"; transcript_name "Snd1-201"; transcript_source "ensembl"; transcript_biotype "protein_coding"; protein_id "ENSRNOP00000041531"; protein_version "5";
4	ensembl	CDS	58459343	58459405	0	+	0	gene_id "ENSRNOG00000031173"; gene_version "8"; transcript_id "ENSRNOT00000142763"; transcript_version "1"; exon_number "24"; gene_name "Snd1"; gene_source "ensembl"; gene_biotype "protein_coding"; transcript_name "Snd1-203"; transcript_source "ensembl"; transcript_biotype "protein_coding"; protein_id "ENSRNOP00000102144"; protein_version "1"; tag "Ensembl_canonical";
4	ensembl	CDS	58459343	58459405	0	+	0	gene_id "ENSRNOG00000031173"; gene_version "8"; transcript_id "ENSRNOT00000048252"; transcript_version "5"; exon_number "23"; gene_name "Snd1"; gene_source "ensembl"; gene_biotype "protein_coding"; transcript_name "Snd1-202"; transcript_source "ensembl"; transcript_biotype "protein_coding"; protein_id "ENSRNOP00000045936"; protein_version "5";
4	ensembl	exon	58459343	58459483	0	+	.	gene_id "ENSRNOG00000031173"; gene_version "8"; transcript_id "ENSRNOT00000163072"; transcript_version "1"; exon_number "24"; gene_name "Snd1"; gene_source "ensembl"; gene_biotype "protein_coding"; transcript_name "Snd1-204"; transcript_source "ensembl"; transcript_biotype "protein_coding"; exon_id "ENSRNOE00000815299"; exon_version "1";
4	ensembl	exon	58459343	58459483	0	+	.	gene_id "ENSRNOG00000031173"; gene_version "8"; transcript_id "ENSRNOT00000142763"; transcript_version "1"; exon_number "24"; gene_name "Snd1"; gene_source "ensembl"; gene_biotype "protein_coding"; transcript_name "Snd1-203"; transcript_source "ensembl"; transcript_biotype "protein_coding"; exon_id "ENSRNOE00000815299"; exon_version "1"; tag "Ensembl_canonical";
4	ensembl	exon	58459343	58459483	0	+	.	gene_id "ENSRNOG00000031173"; gene_version "8"; transcript_id "ENSRNOT00000048252"; transcript_version "5"; exon_number "23"; gene_name "Snd1"; gene_source "ensembl"; gene_biotype "protein_coding"; transcript_name "Snd1-202"; transcript_source "ensembl"; transcript_biotype "protein_coding"; exon_id "ENSRNOE00000815299"; exon_version "1";
4	ENSEMBL114_rn	exon	58459343	58459483	0.0585585254170352	+	.	gene_id "ENSRNOG00000031173"; transcript_id "ENSRNOG00000031173_tx_2"; exon_id "4_58459343_58459483_+"; exonnum "25"; txlen "2925";
4	ensembl	exon	58459343	58459925	0	+	.	gene_id "ENSRNOG00000031173"; gene_version "8"; transcript_id "ENSRNOT00000047698"; transcript_version "7"; exon_number "23"; gene_name "Snd1"; gene_source "ensembl"; gene_biotype "protein_coding"; transcript_name "Snd1-201"; transcript_source "ensembl"; transcript_biotype "protein_coding"; exon_id "ENSRNOE00000512475"; exon_version "3";
4	ensembl	stop_codon	58459406	58459408	0	+	0	gene_id "ENSRNOG00000031173"; gene_version "8"; transcript_id "ENSRNOT00000163072"; transcript_version "1"; exon_number "24"; gene_name "Snd1"; gene_source "ensembl"; gene_biotype "protein_coding"; transcript_name "Snd1-204"; transcript_source "ensembl"; transcript_biotype "protein_coding";
4	ensembl	stop_codon	58459406	58459408	0	+	0	gene_id "ENSRNOG00000031173"; gene_version "8"; transcript_id "ENSRNOT00000047698"; transcript_version "7"; exon_number "23"; gene_name "Snd1"; gene_source "ensembl"; gene_biotype "protein_coding"; transcript_name "Snd1-201"; transcript_source "ensembl"; transcript_biotype "protein_coding";
4	ensembl	stop_codon	58459406	58459408	0	+	0	gene_id "ENSRNOG00000031173"; gene_version "8"; transcript_id "ENSRNOT00000142763"; transcript_version "1"; exon_number "24"; gene_name "Snd1"; gene_source "ensembl"; gene_biotype "protein_coding"; transcript_name "Snd1-203"; transcript_source "ensembl"; transcript_biotype "protein_coding"; tag "Ensembl_canonical";
4	ensembl	stop_codon	58459406	58459408	0	+	0	gene_id "ENSRNOG00000031173"; gene_version "8"; transcript_id "ENSRNOT00000048252"; transcript_version "5"; exon_number "23"; gene_name "Snd1"; gene_source "ensembl"; gene_biotype "protein_coding"; transcript_name "Snd1-202"; transcript_source "ensembl"; transcript_biotype "protein_coding";
4	ensembl	three_prime_utr	58459409	58459483	0	+	.	gene_id "ENSRNOG00000031173"; gene_version "8"; transcript_id "ENSRNOT00000163072"; transcript_version "1"; gene_name "Snd1"; gene_source "ensembl"; gene_biotype "protein_coding"; transcript_name "Snd1-204"; transcript_source "ensembl"; transcript_biotype "protein_coding";
4	ensembl	three_prime_utr	58459409	58459483	0	+	.	gene_id "ENSRNOG00000031173"; gene_version "8"; transcript_id "ENSRNOT00000142763"; transcript_version "1"; gene_name "Snd1"; gene_source "ensembl"; gene_biotype "protein_coding"; transcript_name "Snd1-203"; transcript_source "ensembl"; transcript_biotype "protein_coding"; tag "Ensembl_canonical";
4	ensembl	three_prime_utr	58459409	58459483	0	+	.	gene_id "ENSRNOG00000031173"; gene_version "8"; transcript_id "ENSRNOT00000048252"; transcript_version "5"; gene_name "Snd1"; gene_source "ensembl"; gene_biotype "protein_coding"; transcript_name "Snd1-202"; transcript_source "ensembl"; transcript_biotype "protein_coding";
4	ensembl	three_prime_utr	58459409	58459925	0	+	.	gene_id "ENSRNOG00000031173"; gene_version "8"; transcript_id "ENSRNOT00000047698"; transcript_version "7"; gene_name "Snd1"; gene_source "ensembl"; gene_biotype "protein_coding"; transcript_name "Snd1-201"; transcript_source "ensembl"; transcript_biotype "protein_coding";
4	ensembl	exon	58459774	58459925	0	+	.	gene_id "ENSRNOG00000031173"; gene_version "8"; transcript_id "ENSRNOT00000163072"; transcript_version "1"; exon_number "25"; gene_name "Snd1"; gene_source "ensembl"; gene_biotype "protein_coding"; transcript_name "Snd1-204"; transcript_source "ensembl"; transcript_biotype "protein_coding"; exon_id "ENSRNOE00000765938"; exon_version "1";
4	ensembl	three_prime_utr	58459774	58459925	0	+	.	gene_id "ENSRNOG00000031173"; gene_version "8"; transcript_id "ENSRNOT00000163072"; transcript_version "1"; gene_name "Snd1"; gene_source "ensembl"; gene_biotype "protein_coding"; transcript_name "Snd1-204"; transcript_source "ensembl"; transcript_biotype "protein_coding";
4	ensembl	exon	58459774	58459925	0	+	.	gene_id "ENSRNOG00000031173"; gene_version "8"; transcript_id "ENSRNOT00000142763"; transcript_version "1"; exon_number "25"; gene_name "Snd1"; gene_source "ensembl"; gene_biotype "protein_coding"; transcript_name "Snd1-203"; transcript_source "ensembl"; transcript_biotype "protein_coding"; exon_id "ENSRNOE00000765938"; exon_version "1"; tag "Ensembl_canonical";
4	ensembl	three_prime_utr	58459774	58459925	0	+	.	gene_id "ENSRNOG00000031173"; gene_version "8"; transcript_id "ENSRNOT00000142763"; transcript_version "1"; gene_name "Snd1"; gene_source "ensembl"; gene_biotype "protein_coding"; transcript_name "Snd1-203"; transcript_source "ensembl"; transcript_biotype "protein_coding"; tag "Ensembl_canonical";
4	ensembl	exon	58459774	58459925	0	+	.	gene_id "ENSRNOG00000031173"; gene_version "8"; transcript_id "ENSRNOT00000048252"; transcript_version "5"; exon_number "24"; gene_name "Snd1"; gene_source "ensembl"; gene_biotype "protein_coding"; transcript_name "Snd1-202"; transcript_source "ensembl"; transcript_biotype "protein_coding"; exon_id "ENSRNOE00000765938"; exon_version "1";
4	ensembl	three_prime_utr	58459774	58459925	0	+	.	gene_id "ENSRNOG00000031173"; gene_version "8"; transcript_id "ENSRNOT00000048252"; transcript_version "5"; gene_name "Snd1"; gene_source "ensembl"; gene_biotype "protein_coding"; transcript_name "Snd1-202"; transcript_source "ensembl"; transcript_biotype "protein_coding";
4	sraer114_es	exon	58480015	58480310	0.0253990751660273	+	.	gene_id "sraer114_gene_27253"; transcript_id "sraer114_gene_27253_tx_1"; exon_id "4_58480015_58480310_+"; exonnum "1"; txlen "543";
4	sraer114_mid	exon	58481016	58481150	0.0253990751660273	+	.	gene_id "sraer114_gene_27253"; transcript_id "sraer114_gene_27253_tx_1"; exon_id "4_58481016_58481150_+"; exonnum "2"; txlen "543";
4	sraer114_mid	exon	58486799	58486910	0.0253990751660273	+	.	gene_id "sraer114_gene_27253"; transcript_id "sraer114_gene_27253_tx_1"; exon_id "4_58486799_58486910_+"; exonnum "3"; txlen "543";
4	ensembl	exon	58530419	58530451	0	+	.	gene_id "ENSRNOG00000073710"; gene_version "1"; transcript_id "ENSRNOT00000147587"; transcript_version "1"; exon_number "1"; gene_source "ensembl"; gene_biotype "lncRNA"; transcript_source "ensembl"; transcript_biotype "lncRNA"; exon_id "ENSRNOE00000797398"; exon_version "1"; tag "Ensembl_canonical";
4	ENSEMBL114_rn	exon	58530419	58530451	0.00370407480398328	+	.	gene_id "ENSRNOG00000073710"; transcript_id "ENSRNOG00000073710_tx_3"; exon_id "4_58530419_58530451_+"; exonnum "1"; txlen "590";
4	ensembl	gene	58530419	58537328	0	+	.	gene_id "ENSRNOG00000073710"; gene_version "1"; gene_source "ensembl"; gene_biotype "lncRNA";
4	ensembl	transcript	58530419	58537328	0	+	.	gene_id "ENSRNOG00000073710"; gene_version "1"; transcript_id "ENSRNOT00000147587"; transcript_version "1"; gene_source "ensembl"; gene_biotype "lncRNA"; transcript_source "ensembl"; transcript_biotype "lncRNA"; tag "Ensembl_canonical";
4	sraer114_mid	exon	58531521	58531694	0.00370407480398328	+	.	gene_id "ENSRNOG00000073710"; transcript_id "ENSRNOG00000073710_tx_3"; exon_id "4_58531521_58531694_+"; exonnum "2"; txlen "590";
4	ensembl	exon	58535002	58535084	0	+	.	gene_id "ENSRNOG00000073710"; gene_version "1"; transcript_id "ENSRNOT00000147587"; transcript_version "1"; exon_number "2"; gene_source "ensembl"; gene_biotype "lncRNA"; transcript_source "ensembl"; transcript_biotype "lncRNA"; exon_id "ENSRNOE00000812509"; exon_version "1"; tag "Ensembl_canonical";
4	ENSEMBL114_rn	exon	58535002	58535084	0.00370407480398328	+	.	gene_id "ENSRNOG00000073710"; transcript_id "ENSRNOG00000073710_tx_3"; exon_id "4_58535002_58535084_+"; exonnum "3"; txlen "590";
4	ensembl	exon	58537029	58537328	0	+	.	gene_id "ENSRNOG00000073710"; gene_version "1"; transcript_id "ENSRNOT00000147587"; transcript_version "1"; exon_number "3"; gene_source "ensembl"; gene_biotype "lncRNA"; transcript_source "ensembl"; transcript_biotype "lncRNA"; exon_id "ENSRNOE00000798125"; exon_version "1"; tag "Ensembl_canonical";
4	ENSEMBL114_rn	exon	58537029	58537328	0.00370407480398328	+	.	gene_id "ENSRNOG00000073710"; transcript_id "ENSRNOG00000073710_tx_3"; exon_id "4_58537029_58537328_+"; exonnum "4"; txlen "590";
4	ensembl	exon	58550860	58551197	0	+	.	gene_id "ENSRNOG00000087599"; gene_version "1"; transcript_id "ENSRNOT00000127963"; transcript_version "1"; exon_number "1"; gene_source "ensembl"; gene_biotype "lncRNA"; transcript_source "ensembl"; transcript_biotype "lncRNA"; exon_id "ENSRNOE00000707664"; exon_version "1"; tag "Ensembl_canonical";
4	ensembl	gene	58550860	58596243	0	+	.	gene_id "ENSRNOG00000087599"; gene_version "1"; gene_source "ensembl"; gene_biotype "lncRNA";
4	ensembl	transcript	58550860	58596243	0	+	.	gene_id "ENSRNOG00000087599"; gene_version "1"; transcript_id "ENSRNOT00000127963"; transcript_version "1"; gene_source "ensembl"; gene_biotype "lncRNA"; transcript_source "ensembl"; transcript_biotype "lncRNA"; tag "Ensembl_canonical";
4	ensembl	exon	58550877	58551197	0	+	.	gene_id "ENSRNOG00000087599"; gene_version "1"; transcript_id "ENSRNOT00000161736"; transcript_version "1"; exon_number "1"; gene_source "ensembl"; gene_biotype "lncRNA"; transcript_source "ensembl"; transcript_biotype "lncRNA"; exon_id "ENSRNOE00000780720"; exon_version "1";
4	ENSEMBL114_rn	exon	58550877	58551197	0.599862843478614	+	.	gene_id "ENSRNOG00000087599"; transcript_id "ENSRNOG00000087599_tx_2"; exon_id "4_58550877_58551197_+"; exonnum "1"; txlen "666";
4	ENSEMBL114_rn	exon	58550877	58551197	0.0884158868063967	+	.	gene_id "ENSRNOG00000087599"; transcript_id "ENSRNOG00000087599_tx_5"; exon_id "4_58550877_58551197_+"; exonnum "1"; txlen "846";
4	ENSEMBL114_rn	exon	58550877	58551197	0.0584921722942271	+	.	gene_id "ENSRNOG00000087599"; transcript_id "ENSRNOG00000087599_tx_8"; exon_id "4_58550877_58551197_+"; exonnum "1"; txlen "552";
4	ensembl	transcript	58550877	58596243	0	+	.	gene_id "ENSRNOG00000087599"; gene_version "1"; transcript_id "ENSRNOT00000161736"; transcript_version "1"; gene_source "ensembl"; gene_biotype "lncRNA"; transcript_source "ensembl"; transcript_biotype "lncRNA";
4	ensembl	exon	58558951	58559187	0	+	.	gene_id "ENSRNOG00000087599"; gene_version "1"; transcript_id "ENSRNOT00000127963"; transcript_version "1"; exon_number "2"; gene_source "ensembl"; gene_biotype "lncRNA"; transcript_source "ensembl"; transcript_biotype "lncRNA"; exon_id "ENSRNOE00000682180"; exon_version "1"; tag "Ensembl_canonical";
4	ENSEMBL114_rn	exon	58558951	58559187	0.599862843478614	+	.	gene_id "ENSRNOG00000087599"; transcript_id "ENSRNOG00000087599_tx_2"; exon_id "4_58558951_58559187_+"; exonnum "2"; txlen "666";
4	ensembl	exon	58565566	58569477	0	+	.	gene_id "ENSRNOG00000087385"; gene_version "1"; transcript_id "ENSRNOT00000172190"; transcript_version "1"; exon_number "1"; gene_source "ensembl"; gene_biotype "lncRNA"; transcript_source "ensembl"; transcript_biotype "lncRNA"; exon_id "ENSRNOE00000752827"; exon_version "1"; tag "Ensembl_canonical";
4	ensembl	gene	58565566	58578742	0	+	.	gene_id "ENSRNOG00000087385"; gene_version "1"; gene_source "ensembl"; gene_biotype "lncRNA";
4	ensembl	transcript	58565566	58578742	0	+	.	gene_id "ENSRNOG00000087385"; gene_version "1"; transcript_id "ENSRNOT00000172190"; transcript_version "1"; gene_source "ensembl"; gene_biotype "lncRNA"; transcript_source "ensembl"; transcript_biotype "lncRNA"; tag "Ensembl_canonical";
4	sraer114_mid	exon	58569262	58569477	3.34986249463414	+	.	gene_id "ENSRNOG00000087385"; transcript_id "ENSRNOG00000087385_tx_1"; exon_id "4_58569262_58569477_+"; exonnum "1"; txlen "9269";
4	ensembl	exon	58569690	58578742	0	+	.	gene_id "ENSRNOG00000087385"; gene_version "1"; transcript_id "ENSRNOT00000172190"; transcript_version "1"; exon_number "2"; gene_source "ensembl"; gene_biotype "lncRNA"; transcript_source "ensembl"; transcript_biotype "lncRNA"; exon_id "ENSRNOE00000745035"; exon_version "1"; tag "Ensembl_canonical";
4	ENSEMBL114_rn	exon	58569690	58578742	3.34986249463414	+	.	gene_id "ENSRNOG00000087385"; transcript_id "ENSRNOG00000087385_tx_1"; exon_id "4_58569690_58578742_+"; exonnum "2"; txlen "9269";
4	sraer114_ss	exon	58570334	58570441	0.599862843478614	+	.	gene_id "ENSRNOG00000087599"; transcript_id "ENSRNOG00000087599_tx_2"; exon_id "4_58570334_58570441_+"; exonnum "3"; txlen "666";
4	ensembl	exon	58587981	58588274	0	+	.	gene_id "ENSRNOG00000087599"; gene_version "1"; transcript_id "ENSRNOT00000127963"; transcript_version "1"; exon_number "3"; gene_source "ensembl"; gene_biotype "lncRNA"; transcript_source "ensembl"; transcript_biotype "lncRNA"; exon_id "ENSRNOE00000725039"; exon_version "1"; tag "Ensembl_canonical";
4	ENSEMBL114_rn	exon	58587981	58588274	0.0884158868063967	+	.	gene_id "ENSRNOG00000087599"; transcript_id "ENSRNOG00000087599_tx_5"; exon_id "4_58587981_58588274_+"; exonnum "2"; txlen "846";
4	ensembl	exon	58588103	58588274	0	+	.	gene_id "ENSRNOG00000087599"; gene_version "1"; transcript_id "ENSRNOT00000125510"; transcript_version "1"; exon_number "1"; gene_source "ensembl"; gene_biotype "lncRNA"; transcript_source "ensembl"; transcript_biotype "lncRNA"; exon_id "ENSRNOE00000784131"; exon_version "1";
4	ensembl	transcript	58588103	58590612	0	+	.	gene_id "ENSRNOG00000087599"; gene_version "1"; transcript_id "ENSRNOT00000125510"; transcript_version "1"; gene_source "ensembl"; gene_biotype "lncRNA"; transcript_source "ensembl"; transcript_biotype "lncRNA";
4	ensembl	exon	58588149	58588274	0	+	.	gene_id "ENSRNOG00000087599"; gene_version "1"; transcript_id "ENSRNOT00000140981"; transcript_version "1"; exon_number "1"; gene_source "ensembl"; gene_biotype "lncRNA"; transcript_source "ensembl"; transcript_biotype "lncRNA"; exon_id "ENSRNOE00000809854"; exon_version "1";
4	ensembl	transcript	58588149	58590612	0	+	.	gene_id "ENSRNOG00000087599"; gene_version "1"; transcript_id "ENSRNOT00000140981"; transcript_version "1"; gene_source "ensembl"; gene_biotype "lncRNA"; transcript_source "ensembl"; transcript_biotype "lncRNA";
4	ensembl	exon	58588858	58588915	0	+	.	gene_id "ENSRNOG00000087599"; gene_version "1"; transcript_id "ENSRNOT00000125510"; transcript_version "1"; exon_number "2"; gene_source "ensembl"; gene_biotype "lncRNA"; transcript_source "ensembl"; transcript_biotype "lncRNA"; exon_id "ENSRNOE00000706051"; exon_version "1";
4	ensembl	exon	58588858	58588915	0	+	.	gene_id "ENSRNOG00000087599"; gene_version "1"; transcript_id "ENSRNOT00000140981"; transcript_version "1"; exon_number "2"; gene_source "ensembl"; gene_biotype "lncRNA"; transcript_source "ensembl"; transcript_biotype "lncRNA"; exon_id "ENSRNOE00000706051"; exon_version "1";
4	ENSEMBL114_rn	exon	58588858	58588915	0.0884158868063967	+	.	gene_id "ENSRNOG00000087599"; transcript_id "ENSRNOG00000087599_tx_5"; exon_id "4_58588858_58588915_+"; exonnum "3"; txlen "846";
4	ENSEMBL114_rn	exon	58588858	58588915	0.0584921722942271	+	.	gene_id "ENSRNOG00000087599"; transcript_id "ENSRNOG00000087599_tx_8"; exon_id "4_58588858_58588915_+"; exonnum "2"; txlen "552";
4	ensembl	exon	58588858	58596243	0	+	.	gene_id "ENSRNOG00000087599"; gene_version "1"; transcript_id "ENSRNOT00000127963"; transcript_version "1"; exon_number "4"; gene_source "ensembl"; gene_biotype "lncRNA"; transcript_source "ensembl"; transcript_biotype "lncRNA"; exon_id "ENSRNOE00000797391"; exon_version "1"; tag "Ensembl_canonical";
4	ensembl	exon	58588858	58596243	0	+	.	gene_id "ENSRNOG00000087599"; gene_version "1"; transcript_id "ENSRNOT00000161736"; transcript_version "1"; exon_number "2"; gene_source "ensembl"; gene_biotype "lncRNA"; transcript_source "ensembl"; transcript_biotype "lncRNA"; exon_id "ENSRNOE00000797391"; exon_version "1";
4	ensembl	exon	58589268	58589294	0	+	.	gene_id "ENSRNOG00000087599"; gene_version "1"; transcript_id "ENSRNOT00000140981"; transcript_version "1"; exon_number "3"; gene_source "ensembl"; gene_biotype "lncRNA"; transcript_source "ensembl"; transcript_biotype "lncRNA"; exon_id "ENSRNOE00000681545"; exon_version "1";
4	ensembl	exon	58589381	58589486	0	+	.	gene_id "ENSRNOG00000087599"; gene_version "1"; transcript_id "ENSRNOT00000140981"; transcript_version "1"; exon_number "4"; gene_source "ensembl"; gene_biotype "lncRNA"; transcript_source "ensembl"; transcript_biotype "lncRNA"; exon_id "ENSRNOE00000788127"; exon_version "1";
4	ensembl	exon	58589381	58590612	0	+	.	gene_id "ENSRNOG00000087599"; gene_version "1"; transcript_id "ENSRNOT00000125510"; transcript_version "1"; exon_number "3"; gene_source "ensembl"; gene_biotype "lncRNA"; transcript_source "ensembl"; transcript_biotype "lncRNA"; exon_id "ENSRNOE00000708363"; exon_version "1";
4	ensembl	exon	58589614	58590612	0	+	.	gene_id "ENSRNOG00000087599"; gene_version "1"; transcript_id "ENSRNOT00000140981"; transcript_version "1"; exon_number "5"; gene_source "ensembl"; gene_biotype "lncRNA"; transcript_source "ensembl"; transcript_biotype "lncRNA"; exon_id "ENSRNOE00000771861"; exon_version "1";
4	ensembl	gene	58589711	58589782	0	+	.	gene_id "ENSRNOG00000035598"; gene_version "3"; gene_name "Mir129-1"; gene_source "ensembl"; gene_biotype "miRNA";
4	ensembl	transcript	58589711	58589782	0	+	.	gene_id "ENSRNOG00000035598"; gene_version "3"; transcript_id "ENSRNOT00000053721"; transcript_version "3"; gene_name "Mir129-1"; gene_source "ensembl"; gene_biotype "miRNA"; transcript_name "Mir129-1-201"; transcript_source "ensembl"; transcript_biotype "miRNA"; tag "Ensembl_canonical";
4	ensembl	exon	58589711	58589782	0	+	.	gene_id "ENSRNOG00000035598"; gene_version "3"; transcript_id "ENSRNOT00000053721"; transcript_version "3"; exon_number "1"; gene_name "Mir129-1"; gene_source "ensembl"; gene_biotype "miRNA"; transcript_name "Mir129-1-201"; transcript_source "ensembl"; transcript_biotype "miRNA"; exon_id "ENSRNOE00000367748"; exon_version "1"; tag "Ensembl_canonical";
4	sraer114_ss	exon	58605909	58606081	0.0884158868063967	+	.	gene_id "ENSRNOG00000087599"; transcript_id "ENSRNOG00000087599_tx_5"; exon_id "4_58605909_58606081_+"; exonnum "4"; txlen "846";
4	sraer114_ss	exon	58605909	58606081	0.0584921722942271	+	.	gene_id "ENSRNOG00000087599"; transcript_id "ENSRNOG00000087599_tx_8"; exon_id "4_58605909_58606081_+"; exonnum "3"; txlen "552";
4	ensembl	exon	58626523	58626551	0	+	.	gene_id "ENSRNOG00000045797"; gene_version "3"; transcript_id "ENSRNOT00000071926"; transcript_version "3"; exon_number "1"; gene_name "Lep"; gene_source "ensembl"; gene_biotype "protein_coding"; transcript_name "Lep-201"; transcript_source "ensembl"; transcript_biotype "protein_coding"; exon_id "ENSRNOE00000790428"; exon_version "1"; tag "Ensembl_canonical";
4	ensembl	five_prime_utr	58626523	58626551	0	+	.	gene_id "ENSRNOG00000045797"; gene_version "3"; transcript_id "ENSRNOT00000071926"; transcript_version "3"; gene_name "Lep"; gene_source "ensembl"; gene_biotype "protein_coding"; transcript_name "Lep-201"; transcript_source "ensembl"; transcript_biotype "protein_coding"; tag "Ensembl_canonical";
4	ensembl	gene	58626523	58640661	0	+	.	gene_id "ENSRNOG00000045797"; gene_version "3"; gene_name "Lep"; gene_source "ensembl"; gene_biotype "protein_coding";
4	ensembl	transcript	58626523	58640661	0	+	.	gene_id "ENSRNOG00000045797"; gene_version "3"; transcript_id "ENSRNOT00000071926"; transcript_version "3"; gene_name "Lep"; gene_source "ensembl"; gene_biotype "protein_coding"; transcript_name "Lep-201"; transcript_source "ensembl"; transcript_biotype "protein_coding"; tag "Ensembl_canonical";
4	sraer114_es	exon	58635175	58635327	0.00495323154850916	+	.	gene_id "ENSRNOG00000045797"; transcript_id "ENSRNOG00000045797_tx_2"; exon_id "4_58635175_58635327_+"; exonnum "1"; txlen "3429";
4	ensembl	five_prime_utr	58635821	58635854	0	+	.	gene_id "ENSRNOG00000045797"; gene_version "3"; transcript_id "ENSRNOT00000071926"; transcript_version "3"; gene_name "Lep"; gene_source "ensembl"; gene_biotype "protein_coding"; transcript_name "Lep-201"; transcript_source "ensembl"; transcript_biotype "protein_coding"; tag "Ensembl_canonical";
4	ensembl	exon	58635821	58635998	0	+	.	gene_id "ENSRNOG00000045797"; gene_version "3"; transcript_id "ENSRNOT00000071926"; transcript_version "3"; exon_number "2"; gene_name "Lep"; gene_source "ensembl"; gene_biotype "protein_coding"; transcript_name "Lep-201"; transcript_source "ensembl"; transcript_biotype "protein_coding"; exon_id "ENSRNOE00000056118"; exon_version "4"; tag "Ensembl_canonical";
4	ENSEMBL114_rn	exon	58635821	58635998	0.00495323154850916	+	.	gene_id "ENSRNOG00000045797"; transcript_id "ENSRNOG00000045797_tx_2"; exon_id "4_58635821_58635998_+"; exonnum "2"; txlen "3429";
4	ensembl	start_codon	58635855	58635857	0	+	0	gene_id "ENSRNOG00000045797"; gene_version "3"; transcript_id "ENSRNOT00000071926"; transcript_version "3"; exon_number "2"; gene_name "Lep"; gene_source "ensembl"; gene_biotype "protein_coding"; transcript_name "Lep-201"; transcript_source "ensembl"; transcript_biotype "protein_coding"; tag "Ensembl_canonical";
4	ensembl	CDS	58635855	58635998	0	+	0	gene_id "ENSRNOG00000045797"; gene_version "3"; transcript_id "ENSRNOT00000071926"; transcript_version "3"; exon_number "2"; gene_name "Lep"; gene_source "ensembl"; gene_biotype "protein_coding"; transcript_name "Lep-201"; transcript_source "ensembl"; transcript_biotype "protein_coding"; protein_id "ENSRNOP00000066184"; protein_version "1"; tag "Ensembl_canonical";
4	ensembl	CDS	58637564	58637920	0	+	0	gene_id "ENSRNOG00000045797"; gene_version "3"; transcript_id "ENSRNOT00000071926"; transcript_version "3"; exon_number "3"; gene_name "Lep"; gene_source "ensembl"; gene_biotype "protein_coding"; transcript_name "Lep-201"; transcript_source "ensembl"; transcript_biotype "protein_coding"; protein_id "ENSRNOP00000066184"; protein_version "1"; tag "Ensembl_canonical";
4	ensembl	exon	58637564	58640661	0	+	.	gene_id "ENSRNOG00000045797"; gene_version "3"; transcript_id "ENSRNOT00000071926"; transcript_version "3"; exon_number "3"; gene_name "Lep"; gene_source "ensembl"; gene_biotype "protein_coding"; transcript_name "Lep-201"; transcript_source "ensembl"; transcript_biotype "protein_coding"; exon_id "ENSRNOE00000501119"; exon_version "1"; tag "Ensembl_canonical";
4	ENSEMBL114_rn	exon	58637564	58640661	0.00495323154850916	+	.	gene_id "ENSRNOG00000045797"; transcript_id "ENSRNOG00000045797_tx_2"; exon_id "4_58637564_58640661_+"; exonnum "3"; txlen "3429";
4	ensembl	stop_codon	58637921	58637923	0	+	0	gene_id "ENSRNOG00000045797"; gene_version "3"; transcript_id "ENSRNOT00000071926"; transcript_version "3"; exon_number "3"; gene_name "Lep"; gene_source "ensembl"; gene_biotype "protein_coding"; transcript_name "Lep-201"; transcript_source "ensembl"; transcript_biotype "protein_coding"; tag "Ensembl_canonical";
4	ensembl	three_prime_utr	58637924	58640661	0	+	.	gene_id "ENSRNOG00000045797"; gene_version "3"; transcript_id "ENSRNOT00000071926"; transcript_version "3"; gene_name "Lep"; gene_source "ensembl"; gene_biotype "protein_coding"; transcript_name "Lep-201"; transcript_source "ensembl"; transcript_biotype "protein_coding"; tag "Ensembl_canonical";
4	sraer114_es	exon	58662140	58662350	0.790549878537308	+	.	gene_id "sraer114_gene_25007"; transcript_id "sraer114_gene_25007_tx_1"; exon_id "4_58662140_58662350_+"; exonnum "1"; txlen "975";
4	sraer114_mid	exon	58672763	58672910	0.790549878537308	+	.	gene_id "sraer114_gene_25007"; transcript_id "sraer114_gene_25007_tx_1"; exon_id "4_58672763_58672910_+"; exonnum "2"; txlen "975";
4	sraer114_ss	exon	58676083	58676698	0.790549878537308	+	.	gene_id "sraer114_gene_25007"; transcript_id "sraer114_gene_25007_tx_1"; exon_id "4_58676083_58676698_+"; exonnum "3"; txlen "975";
4	sraer114_es	exon	58729989	58730046	0.00498748418860795	+	.	gene_id "sraer114_gene_23204"; transcript_id "sraer114_gene_23204_tx_3"; exon_id "4_58729989_58730046_+"; exonnum "1"; txlen "546";
4	sraer114_mid	exon	58744667	58744749	0.00498748418860795	+	.	gene_id "sraer114_gene_23204"; transcript_id "sraer114_gene_23204_tx_3"; exon_id "4_58744667_58744749_+"; exonnum "2"; txlen "546";
4	sraer114_mid	exon	58757573	58757665	0.00498748418860795	+	.	gene_id "sraer114_gene_23204"; transcript_id "sraer114_gene_23204_tx_3"; exon_id "4_58757573_58757665_+"; exonnum "3"; txlen "546";
4	sraer114_ss	exon	58758901	58759212	0.00498748418860795	+	.	gene_id "sraer114_gene_23204"; transcript_id "sraer114_gene_23204_tx_3"; exon_id "4_58758901_58759212_+"; exonnum "4"; txlen "546";
4	sraer114_es	exon	58779533	58780711	1.15078641923137	+	.	gene_id "sraer114_gene_11417"; transcript_id "sraer114_gene_11417_tx_1"; exon_id "4_58779533_58780711_+"; exonnum "1"; txlen "2092";
4	sraer114_ss	exon	58781963	58782875	1.15078641923137	+	.	gene_id "sraer114_gene_11417"; transcript_id "sraer114_gene_11417_tx_1"; exon_id "4_58781963_58782875_+"; exonnum "2"; txlen "2092";
4	ensembl	exon	58786415	58787559	0	+	.	gene_id "ENSRNOG00000082174"; gene_version "1"; transcript_id "ENSRNOT00000134124"; transcript_version "1"; exon_number "1"; gene_source "ensembl"; gene_biotype "lncRNA"; transcript_source "ensembl"; transcript_biotype "lncRNA"; exon_id "ENSRNOE00000738501"; exon_version "1"; tag "Ensembl_canonical";
4	ensembl	gene	58786415	58797122	0	+	.	gene_id "ENSRNOG00000082174"; gene_version "1"; gene_source "ensembl"; gene_biotype "lncRNA";
4	ensembl	transcript	58786415	58797122	0	+	.	gene_id "ENSRNOG00000082174"; gene_version "1"; transcript_id "ENSRNOT00000134124"; transcript_version "1"; gene_source "ensembl"; gene_biotype "lncRNA"; transcript_source "ensembl"; transcript_biotype "lncRNA"; tag "Ensembl_canonical";
4	ensembl	exon	58786825	58787062	0	+	.	gene_id "ENSRNOG00000082174"; gene_version "1"; transcript_id "ENSRNOT00000164432"; transcript_version "1"; exon_number "1"; gene_source "ensembl"; gene_biotype "lncRNA"; transcript_source "ensembl"; transcript_biotype "lncRNA"; exon_id "ENSRNOE00000685579"; exon_version "1";
4	ensembl	transcript	58786825	58787561	0	+	.	gene_id "ENSRNOG00000082174"; gene_version "1"; transcript_id "ENSRNOT00000164432"; transcript_version "1"; gene_source "ensembl"; gene_biotype "lncRNA"; transcript_source "ensembl"; transcript_biotype "lncRNA";
4	ensembl	exon	58786989	58787062	0	+	.	gene_id "ENSRNOG00000082174"; gene_version "1"; transcript_id "ENSRNOT00000121340"; transcript_version "1"; exon_number "1"; gene_source "ensembl"; gene_biotype "lncRNA"; transcript_source "ensembl"; transcript_biotype "lncRNA"; exon_id "ENSRNOE00000783257"; exon_version "1";
4	ENSEMBL114_rn	exon	58786989	58787062	0.0121622515632471	+	.	gene_id "ENSRNOG00000082174"; transcript_id "ENSRNOG00000082174_tx_2"; exon_id "4_58786989_58787062_+"; exonnum "1"; txlen "1136";
4	ENSEMBL114_rn	exon	58786989	58787062	0.00208183407103443	+	.	gene_id "ENSRNOG00000082174"; transcript_id "ENSRNOG00000082174_tx_4"; exon_id "4_58786989_58787062_+"; exonnum "1"; txlen "666";
4	ensembl	transcript	58786989	58795680	0	+	.	gene_id "ENSRNOG00000082174"; gene_version "1"; transcript_id "ENSRNOT00000121340"; transcript_version "1"; gene_source "ensembl"; gene_biotype "lncRNA"; transcript_source "ensembl"; transcript_biotype "lncRNA";
4	sraer114_mid	exon	58787431	58787559	0.0121622515632471	+	.	gene_id "ENSRNOG00000082174"; transcript_id "ENSRNOG00000082174_tx_2"; exon_id "4_58787431_58787559_+"; exonnum "2"; txlen "1136";
4	sraer114_mid	exon	58787431	58787559	0.00208183407103443	+	.	gene_id "ENSRNOG00000082174"; transcript_id "ENSRNOG00000082174_tx_4"; exon_id "4_58787431_58787559_+"; exonnum "2"; txlen "666";
4	ensembl	exon	58787431	58787561	0	+	.	gene_id "ENSRNOG00000082174"; gene_version "1"; transcript_id "ENSRNOT00000164432"; transcript_version "1"; exon_number "2"; gene_source "ensembl"; gene_biotype "lncRNA"; transcript_source "ensembl"; transcript_biotype "lncRNA"; exon_id "ENSRNOE00000782510"; exon_version "1";
4	ensembl	exon	58788142	58788741	0	+	.	gene_id "ENSRNOG00000082174"; gene_version "1"; transcript_id "ENSRNOT00000149276"; transcript_version "1"; exon_number "1"; gene_source "ensembl"; gene_biotype "lncRNA"; transcript_source "ensembl"; transcript_biotype "lncRNA"; exon_id "ENSRNOE00000739800"; exon_version "1";
4	ensembl	transcript	58788142	58797122	0	+	.	gene_id "ENSRNOG00000082174"; gene_version "1"; transcript_id "ENSRNOT00000149276"; transcript_version "1"; gene_source "ensembl"; gene_biotype "lncRNA"; transcript_source "ensembl"; transcript_biotype "lncRNA";
4	ensembl	exon	58788272	58788741	0	+	.	gene_id "ENSRNOG00000082174"; gene_version "1"; transcript_id "ENSRNOT00000134124"; transcript_version "1"; exon_number "2"; gene_source "ensembl"; gene_biotype "lncRNA"; transcript_source "ensembl"; transcript_biotype "lncRNA"; exon_id "ENSRNOE00000698112"; exon_version "1"; tag "Ensembl_canonical";
4	ENSEMBL114_rn	exon	58788272	58788741	0.0144757433504511	+	.	gene_id "ENSRNOG00000082174"; transcript_id "ENSRNOG00000082174_tx_1"; exon_id "4_58788272_58788741_+"; exonnum "1"; txlen "822";
4	ENSEMBL114_rn	exon	58788272	58788741	0.0121622515632471	+	.	gene_id "ENSRNOG00000082174"; transcript_id "ENSRNOG00000082174_tx_2"; exon_id "4_58788272_58788741_+"; exonnum "3"; txlen "1136";
4	ensembl	exon	58793488	58793558	0	+	.	gene_id "ENSRNOG00000082174"; gene_version "1"; transcript_id "ENSRNOT00000134124"; transcript_version "1"; exon_number "3"; gene_source "ensembl"; gene_biotype "lncRNA"; transcript_source "ensembl"; transcript_biotype "lncRNA"; exon_id "ENSRNOE00000746754"; exon_version "1"; tag "Ensembl_canonical";
4	ensembl	exon	58793488	58793558	0	+	.	gene_id "ENSRNOG00000082174"; gene_version "1"; transcript_id "ENSRNOT00000121340"; transcript_version "1"; exon_number "2"; gene_source "ensembl"; gene_biotype "lncRNA"; transcript_source "ensembl"; transcript_biotype "lncRNA"; exon_id "ENSRNOE00000746754"; exon_version "1";
4	ENSEMBL114_rn	exon	58793488	58793558	0.0144757433504511	+	.	gene_id "ENSRNOG00000082174"; transcript_id "ENSRNOG00000082174_tx_1"; exon_id "4_58793488_58793558_+"; exonnum "2"; txlen "822";
4	ENSEMBL114_rn	exon	58793488	58793558	0.0121622515632471	+	.	gene_id "ENSRNOG00000082174"; transcript_id "ENSRNOG00000082174_tx_2"; exon_id "4_58793488_58793558_+"; exonnum "4"; txlen "1136";
4	ENSEMBL114_rn	exon	58793488	58793558	0.00208183407103443	+	.	gene_id "ENSRNOG00000082174"; transcript_id "ENSRNOG00000082174_tx_4"; exon_id "4_58793488_58793558_+"; exonnum "3"; txlen "666";
4	ensembl	exon	58793491	58793558	0	+	.	gene_id "ENSRNOG00000082174"; gene_version "1"; transcript_id "ENSRNOT00000149276"; transcript_version "1"; exon_number "2"; gene_source "ensembl"; gene_biotype "lncRNA"; transcript_source "ensembl"; transcript_biotype "lncRNA"; exon_id "ENSRNOE00000720055"; exon_version "1";
4	ensembl	exon	58794946	58795091	0	+	.	gene_id "ENSRNOG00000082174"; gene_version "1"; transcript_id "ENSRNOT00000149276"; transcript_version "1"; exon_number "3"; gene_source "ensembl"; gene_biotype "lncRNA"; transcript_source "ensembl"; transcript_biotype "lncRNA"; exon_id "ENSRNOE00000755336"; exon_version "1";
4	ensembl	exon	58795271	58795547	0	+	.	gene_id "ENSRNOG00000082174"; gene_version "1"; transcript_id "ENSRNOT00000134124"; transcript_version "1"; exon_number "4"; gene_source "ensembl"; gene_biotype "lncRNA"; transcript_source "ensembl"; transcript_biotype "lncRNA"; exon_id "ENSRNOE00000808266"; exon_version "1"; tag "Ensembl_canonical";
4	ensembl	exon	58795271	58795547	0	+	.	gene_id "ENSRNOG00000082174"; gene_version "1"; transcript_id "ENSRNOT00000149276"; transcript_version "1"; exon_number "4"; gene_source "ensembl"; gene_biotype "lncRNA"; transcript_source "ensembl"; transcript_biotype "lncRNA"; exon_id "ENSRNOE00000808266"; exon_version "1";
4	ENSEMBL114_rn	exon	58795271	58795547	0.0121622515632471	+	.	gene_id "ENSRNOG00000082174"; transcript_id "ENSRNOG00000082174_tx_2"; exon_id "4_58795271_58795547_+"; exonnum "5"; txlen "1136";
4	ENSEMBL114_rn	exon	58795271	58795547	0.00208183407103443	+	.	gene_id "ENSRNOG00000082174"; transcript_id "ENSRNOG00000082174_tx_4"; exon_id "4_58795271_58795547_+"; exonnum "4"; txlen "666";
4	sraer114_mid	exon	58795382	58795547	0.0144757433504511	+	.	gene_id "ENSRNOG00000082174"; transcript_id "ENSRNOG00000082174_tx_1"; exon_id "4_58795382_58795547_+"; exonnum "3"; txlen "822";
4	ensembl	exon	58795382	58795680	0	+	.	gene_id "ENSRNOG00000082174"; gene_version "1"; transcript_id "ENSRNOT00000121340"; transcript_version "1"; exon_number "3"; gene_source "ensembl"; gene_biotype "lncRNA"; transcript_source "ensembl"; transcript_biotype "lncRNA"; exon_id "ENSRNOE00000761234"; exon_version "1";
4	ensembl	exon	58797008	58797122	0	+	.	gene_id "ENSRNOG00000082174"; gene_version "1"; transcript_id "ENSRNOT00000134124"; transcript_version "1"; exon_number "5"; gene_source "ensembl"; gene_biotype "lncRNA"; transcript_source "ensembl"; transcript_biotype "lncRNA"; exon_id "ENSRNOE00000709971"; exon_version "1"; tag "Ensembl_canonical";
4	ensembl	exon	58797008	58797122	0	+	.	gene_id "ENSRNOG00000082174"; gene_version "1"; transcript_id "ENSRNOT00000149276"; transcript_version "1"; exon_number "5"; gene_source "ensembl"; gene_biotype "lncRNA"; transcript_source "ensembl"; transcript_biotype "lncRNA"; exon_id "ENSRNOE00000709971"; exon_version "1";
4	ENSEMBL114_rn	exon	58797008	58797122	0.0144757433504511	+	.	gene_id "ENSRNOG00000082174"; transcript_id "ENSRNOG00000082174_tx_1"; exon_id "4_58797008_58797122_+"; exonnum "4"; txlen "822";
4	ENSEMBL114_rn	exon	58797008	58797122	0.0121622515632471	+	.	gene_id "ENSRNOG00000082174"; transcript_id "ENSRNOG00000082174_tx_2"; exon_id "4_58797008_58797122_+"; exonnum "6"; txlen "1136";
4	ENSEMBL114_rn	exon	58797008	58797122	0.00208183407103443	+	.	gene_id "ENSRNOG00000082174"; transcript_id "ENSRNOG00000082174_tx_4"; exon_id "4_58797008_58797122_+"; exonnum "5"; txlen "666";
4	ensembl	gene	58800850	58801001	0	+	.	gene_id "ENSRNOG00000060084"; gene_version "3"; gene_name "LOC120102707"; gene_source "ensembl"; gene_biotype "snoRNA";
4	ensembl	transcript	58800850	58801001	0	+	.	gene_id "ENSRNOG00000060084"; gene_version "3"; transcript_id "ENSRNOT00000091563"; transcript_version "3"; gene_name "LOC120102707"; gene_source "ensembl"; gene_biotype "snoRNA"; transcript_name "LOC120102707-201"; transcript_source "ensembl"; transcript_biotype "snoRNA"; tag "Ensembl_canonical";
4	ensembl	exon	58800850	58801001	0	+	.	gene_id "ENSRNOG00000060084"; gene_version "3"; transcript_id "ENSRNOT00000091563"; transcript_version "3"; exon_number "1"; gene_name "LOC120102707"; gene_source "ensembl"; gene_biotype "snoRNA"; transcript_name "LOC120102707-201"; transcript_source "ensembl"; transcript_biotype "snoRNA"; exon_id "ENSRNOE00000565866"; exon_version "2"; tag "Ensembl_canonical";
4	ensembl	exon	58836463	58836648	0	+	.	gene_id "ENSRNOG00000070930"; gene_version "2"; transcript_id "ENSRNOT00000094767"; transcript_version "2"; exon_number "1"; gene_name "Hilpda"; gene_source "ensembl"; gene_biotype "protein_coding"; transcript_name "Hilpda-201"; transcript_source "ensembl"; transcript_biotype "protein_coding"; exon_id "ENSRNOE00000645848"; exon_version "2"; tag "Ensembl_canonical";
4	ensembl	five_prime_utr	58836463	58836648	0	+	.	gene_id "ENSRNOG00000070930"; gene_version "2"; transcript_id "ENSRNOT00000094767"; transcript_version "2"; gene_name "Hilpda"; gene_source "ensembl"; gene_biotype "protein_coding"; transcript_name "Hilpda-201"; transcript_source "ensembl"; transcript_biotype "protein_coding"; tag "Ensembl_canonical";
4	ensembl	gene	58836463	58839423	0	+	.	gene_id "ENSRNOG00000070930"; gene_version "2"; gene_name "Hilpda"; gene_source "ensembl"; gene_biotype "protein_coding";
4	ensembl	transcript	58836463	58839423	0	+	.	gene_id "ENSRNOG00000070930"; gene_version "2"; transcript_id "ENSRNOT00000094767"; transcript_version "2"; gene_name "Hilpda"; gene_source "ensembl"; gene_biotype "protein_coding"; transcript_name "Hilpda-201"; transcript_source "ensembl"; transcript_biotype "protein_coding"; tag "Ensembl_canonical";
4	ensembl	five_prime_utr	58838592	58838650	0	+	.	gene_id "ENSRNOG00000070930"; gene_version "2"; transcript_id "ENSRNOT00000094767"; transcript_version "2"; gene_name "Hilpda"; gene_source "ensembl"; gene_biotype "protein_coding"; transcript_name "Hilpda-201"; transcript_source "ensembl"; transcript_biotype "protein_coding"; tag "Ensembl_canonical";
4	ensembl	exon	58838592	58839423	0	+	.	gene_id "ENSRNOG00000070930"; gene_version "2"; transcript_id "ENSRNOT00000094767"; transcript_version "2"; exon_number "2"; gene_name "Hilpda"; gene_source "ensembl"; gene_biotype "protein_coding"; transcript_name "Hilpda-201"; transcript_source "ensembl"; transcript_biotype "protein_coding"; exon_id "ENSRNOE00000607670"; exon_version "2"; tag "Ensembl_canonical";
4	ensembl	start_codon	58838651	58838653	0	+	0	gene_id "ENSRNOG00000070930"; gene_version "2"; transcript_id "ENSRNOT00000094767"; transcript_version "2"; exon_number "2"; gene_name "Hilpda"; gene_source "ensembl"; gene_biotype "protein_coding"; transcript_name "Hilpda-201"; transcript_source "ensembl"; transcript_biotype "protein_coding"; tag "Ensembl_canonical";
4	ensembl	CDS	58838651	58838842	0	+	0	gene_id "ENSRNOG00000070930"; gene_version "2"; transcript_id "ENSRNOT00000094767"; transcript_version "2"; exon_number "2"; gene_name "Hilpda"; gene_source "ensembl"; gene_biotype "protein_coding"; transcript_name "Hilpda-201"; transcript_source "ensembl"; transcript_biotype "protein_coding"; protein_id "ENSRNOP00000112330"; protein_version "1"; tag "Ensembl_canonical";
4	ensembl	stop_codon	58838843	58838845	0	+	0	gene_id "ENSRNOG00000070930"; gene_version "2"; transcript_id "ENSRNOT00000094767"; transcript_version "2"; exon_number "2"; gene_name "Hilpda"; gene_source "ensembl"; gene_biotype "protein_coding"; transcript_name "Hilpda-201"; transcript_source "ensembl"; transcript_biotype "protein_coding"; tag "Ensembl_canonical";
4	ensembl	three_prime_utr	58838846	58839423	0	+	.	gene_id "ENSRNOG00000070930"; gene_version "2"; transcript_id "ENSRNOT00000094767"; transcript_version "2"; gene_name "Hilpda"; gene_source "ensembl"; gene_biotype "protein_coding"; transcript_name "Hilpda-201"; transcript_source "ensembl"; transcript_biotype "protein_coding"; tag "Ensembl_canonical";
4	ensembl	five_prime_utr	58845354	58845479	0	+	.	gene_id "ENSRNOG00000039383"; gene_version "5"; transcript_id "ENSRNOT00000060353"; transcript_version "5"; gene_name "Garin1a"; gene_source "ensembl"; gene_biotype "protein_coding"; transcript_name "Garin1a-201"; transcript_source "ensembl"; transcript_biotype "protein_coding"; tag "Ensembl_canonical";
4	ensembl	exon	58845354	58845632	0	+	.	gene_id "ENSRNOG00000039383"; gene_version "5"; transcript_id "ENSRNOT00000060353"; transcript_version "5"; exon_number "1"; gene_name "Garin1a"; gene_source "ensembl"; gene_biotype "protein_coding"; transcript_name "Garin1a-201"; transcript_source "ensembl"; transcript_biotype "protein_coding"; exon_id "ENSRNOE00000409195"; exon_version "4"; tag "Ensembl_canonical";
4	ensembl	gene	58845354	58856195	0	+	.	gene_id "ENSRNOG00000039383"; gene_version "5"; gene_name "Garin1a"; gene_source "ensembl"; gene_biotype "protein_coding";
4	ensembl	transcript	58845354	58856195	0	+	.	gene_id "ENSRNOG00000039383"; gene_version "5"; transcript_id "ENSRNOT00000060353"; transcript_version "5"; gene_name "Garin1a"; gene_source "ensembl"; gene_biotype "protein_coding"; transcript_name "Garin1a-201"; transcript_source "ensembl"; transcript_biotype "protein_coding"; tag "Ensembl_canonical";
4	ensembl	start_codon	58845480	58845482	0	+	0	gene_id "ENSRNOG00000039383"; gene_version "5"; transcript_id "ENSRNOT00000060353"; transcript_version "5"; exon_number "1"; gene_name "Garin1a"; gene_source "ensembl"; gene_biotype "protein_coding"; transcript_name "Garin1a-201"; transcript_source "ensembl"; transcript_biotype "protein_coding"; tag "Ensembl_canonical";
4	ensembl	CDS	58845480	58845632	0	+	0	gene_id "ENSRNOG00000039383"; gene_version "5"; transcript_id "ENSRNOT00000060353"; transcript_version "5"; exon_number "1"; gene_name "Garin1a"; gene_source "ensembl"; gene_biotype "protein_coding"; transcript_name "Garin1a-201"; transcript_source "ensembl"; transcript_biotype "protein_coding"; protein_id "ENSRNOP00000057100"; protein_version "2"; tag "Ensembl_canonical";
4	ensembl	exon	58849306	58849487	0	+	.	gene_id "ENSRNOG00000039383"; gene_version "5"; transcript_id "ENSRNOT00000060353"; transcript_version "5"; exon_number "2"; gene_name "Garin1a"; gene_source "ensembl"; gene_biotype "protein_coding"; transcript_name "Garin1a-201"; transcript_source "ensembl"; transcript_biotype "protein_coding"; exon_id "ENSRNOE00000409194"; exon_version "1"; tag "Ensembl_canonical";
4	ensembl	CDS	58849306	58849487	0	+	0	gene_id "ENSRNOG00000039383"; gene_version "5"; transcript_id "ENSRNOT00000060353"; transcript_version "5"; exon_number "2"; gene_name "Garin1a"; gene_source "ensembl"; gene_biotype "protein_coding"; transcript_name "Garin1a-201"; transcript_source "ensembl"; transcript_biotype "protein_coding"; protein_id "ENSRNOP00000057100"; protein_version "2"; tag "Ensembl_canonical";
4	ensembl	exon	58851776	58852025	0	+	.	gene_id "ENSRNOG00000039383"; gene_version "5"; transcript_id "ENSRNOT00000060353"; transcript_version "5"; exon_number "3"; gene_name "Garin1a"; gene_source "ensembl"; gene_biotype "protein_coding"; transcript_name "Garin1a-201"; transcript_source "ensembl"; transcript_biotype "protein_coding"; exon_id "ENSRNOE00000409193"; exon_version "1"; tag "Ensembl_canonical";
4	ensembl	CDS	58851776	58852025	0	+	1	gene_id "ENSRNOG00000039383"; gene_version "5"; transcript_id "ENSRNOT00000060353"; transcript_version "5"; exon_number "3"; gene_name "Garin1a"; gene_source "ensembl"; gene_biotype "protein_coding"; transcript_name "Garin1a-201"; transcript_source "ensembl"; transcript_biotype "protein_coding"; protein_id "ENSRNOP00000057100"; protein_version "2"; tag "Ensembl_canonical";
4	ensembl	exon	58853087	58853205	0	+	.	gene_id "ENSRNOG00000039383"; gene_version "5"; transcript_id "ENSRNOT00000060353"; transcript_version "5"; exon_number "4"; gene_name "Garin1a"; gene_source "ensembl"; gene_biotype "protein_coding"; transcript_name "Garin1a-201"; transcript_source "ensembl"; transcript_biotype "protein_coding"; exon_id "ENSRNOE00000409192"; exon_version "1"; tag "Ensembl_canonical";
4	ensembl	CDS	58853087	58853205	0	+	0	gene_id "ENSRNOG00000039383"; gene_version "5"; transcript_id "ENSRNOT00000060353"; transcript_version "5"; exon_number "4"; gene_name "Garin1a"; gene_source "ensembl"; gene_biotype "protein_coding"; transcript_name "Garin1a-201"; transcript_source "ensembl"; transcript_biotype "protein_coding"; protein_id "ENSRNOP00000057100"; protein_version "2"; tag "Ensembl_canonical";
4	ensembl	CDS	58855750	58855930	0	+	1	gene_id "ENSRNOG00000039383"; gene_version "5"; transcript_id "ENSRNOT00000060353"; transcript_version "5"; exon_number "5"; gene_name "Garin1a"; gene_source "ensembl"; gene_biotype "protein_coding"; transcript_name "Garin1a-201"; transcript_source "ensembl"; transcript_biotype "protein_coding"; protein_id "ENSRNOP00000057100"; protein_version "2"; tag "Ensembl_canonical";
4	ensembl	exon	58855750	58856195	0	+	.	gene_id "ENSRNOG00000039383"; gene_version "5"; transcript_id "ENSRNOT00000060353"; transcript_version "5"; exon_number "5"; gene_name "Garin1a"; gene_source "ensembl"; gene_biotype "protein_coding"; transcript_name "Garin1a-201"; transcript_source "ensembl"; transcript_biotype "protein_coding"; exon_id "ENSRNOE00000409191"; exon_version "2"; tag "Ensembl_canonical";
4	ensembl	stop_codon	58855931	58855933	0	+	0	gene_id "ENSRNOG00000039383"; gene_version "5"; transcript_id "ENSRNOT00000060353"; transcript_version "5"; exon_number "5"; gene_name "Garin1a"; gene_source "ensembl"; gene_biotype "protein_coding"; transcript_name "Garin1a-201"; transcript_source "ensembl"; transcript_biotype "protein_coding"; tag "Ensembl_canonical";
4	ensembl	three_prime_utr	58855934	58856195	0	+	.	gene_id "ENSRNOG00000039383"; gene_version "5"; transcript_id "ENSRNOT00000060353"; transcript_version "5"; gene_name "Garin1a"; gene_source "ensembl"; gene_biotype "protein_coding"; transcript_name "Garin1a-201"; transcript_source "ensembl"; transcript_biotype "protein_coding"; tag "Ensembl_canonical";
4	ensembl	exon	58880594	58880711	0	+	.	gene_id "ENSRNOG00000006132"; gene_version "8"; transcript_id "ENSRNOT00000041207"; transcript_version "5"; exon_number "1"; gene_name "Garin1b"; gene_source "ensembl"; gene_biotype "protein_coding"; transcript_name "Garin1b-201"; transcript_source "ensembl"; transcript_biotype "protein_coding"; exon_id "ENSRNOE00000817450"; exon_version "1"; tag "Ensembl_canonical";
4	ensembl	five_prime_utr	58880594	58880711	0	+	.	gene_id "ENSRNOG00000006132"; gene_version "8"; transcript_id "ENSRNOT00000041207"; transcript_version "5"; gene_name "Garin1b"; gene_source "ensembl"; gene_biotype "protein_coding"; transcript_name "Garin1b-201"; transcript_source "ensembl"; transcript_biotype "protein_coding"; tag "Ensembl_canonical";
4	ENSEMBL114_rn	exon	58880594	58880711	39.4447259378001	+	.	gene_id "ENSRNOG00000006132"; transcript_id "ENSRNOG00000006132_tx_1"; exon_id "4_58880594_58880711_+"; exonnum "1"; txlen "1889";
4	ensembl	gene	58880594	58903961	0	+	.	gene_id "ENSRNOG00000006132"; gene_version "8"; gene_name "Garin1b"; gene_source "ensembl"; gene_biotype "protein_coding";
4	ensembl	transcript	58880594	58903961	0	+	.	gene_id "ENSRNOG00000006132"; gene_version "8"; transcript_id "ENSRNOT00000041207"; transcript_version "5"; gene_name "Garin1b"; gene_source "ensembl"; gene_biotype "protein_coding"; transcript_name "Garin1b-201"; transcript_source "ensembl"; transcript_biotype "protein_coding"; tag "Ensembl_canonical";
4	sraer114_es	exon	58885764	58885904	0.150487341009366	+	.	gene_id "ENSRNOG00000006132"; transcript_id "ENSRNOG00000006132_tx_2"; exon_id "4_58885764_58885904_+"; exonnum "1"; txlen "1912";
4	ensembl	exon	58886160	58886262	0	+	.	gene_id "ENSRNOG00000006132"; gene_version "8"; transcript_id "ENSRNOT00000041207"; transcript_version "5"; exon_number "2"; gene_name "Garin1b"; gene_source "ensembl"; gene_biotype "protein_coding"; transcript_name "Garin1b-201"; transcript_source "ensembl"; transcript_biotype "protein_coding"; exon_id "ENSRNOE00000521674"; exon_version "3"; tag "Ensembl_canonical";
4	ensembl	five_prime_utr	58886160	58886262	0	+	.	gene_id "ENSRNOG00000006132"; gene_version "8"; transcript_id "ENSRNOT00000041207"; transcript_version "5"; gene_name "Garin1b"; gene_source "ensembl"; gene_biotype "protein_coding"; transcript_name "Garin1b-201"; transcript_source "ensembl"; transcript_biotype "protein_coding"; tag "Ensembl_canonical";
4	ENSEMBL114_rn	exon	58886160	58886262	39.4447259378001	+	.	gene_id "ENSRNOG00000006132"; transcript_id "ENSRNOG00000006132_tx_1"; exon_id "4_58886160_58886262_+"; exonnum "2"; txlen "1889";
4	ENSEMBL114_rn	exon	58886160	58886262	0.150487341009366	+	.	gene_id "ENSRNOG00000006132"; transcript_id "ENSRNOG00000006132_tx_2"; exon_id "4_58886160_58886262_+"; exonnum "2"; txlen "1912";
4	ensembl	five_prime_utr	58886975	58887119	0	+	.	gene_id "ENSRNOG00000006132"; gene_version "8"; transcript_id "ENSRNOT00000041207"; transcript_version "5"; gene_name "Garin1b"; gene_source "ensembl"; gene_biotype "protein_coding"; transcript_name "Garin1b-201"; transcript_source "ensembl"; transcript_biotype "protein_coding"; tag "Ensembl_canonical";
4	ensembl	exon	58886975	58887368	0	+	.	gene_id "ENSRNOG00000006132"; gene_version "8"; transcript_id "ENSRNOT00000041207"; transcript_version "5"; exon_number "3"; gene_name "Garin1b"; gene_source "ensembl"; gene_biotype "protein_coding"; transcript_name "Garin1b-201"; transcript_source "ensembl"; transcript_biotype "protein_coding"; exon_id "ENSRNOE00000287483"; exon_version "3"; tag "Ensembl_canonical";
4	ENSEMBL114_rn	exon	58886975	58887368	39.4447259378001	+	.	gene_id "ENSRNOG00000006132"; transcript_id "ENSRNOG00000006132_tx_1"; exon_id "4_58886975_58887368_+"; exonnum "3"; txlen "1889";
4	ENSEMBL114_rn	exon	58886975	58887368	0.150487341009366	+	.	gene_id "ENSRNOG00000006132"; transcript_id "ENSRNOG00000006132_tx_2"; exon_id "4_58886975_58887368_+"; exonnum "3"; txlen "1912";
4	ensembl	start_codon	58887120	58887122	0	+	0	gene_id "ENSRNOG00000006132"; gene_version "8"; transcript_id "ENSRNOT00000041207"; transcript_version "5"; exon_number "3"; gene_name "Garin1b"; gene_source "ensembl"; gene_biotype "protein_coding"; transcript_name "Garin1b-201"; transcript_source "ensembl"; transcript_biotype "protein_coding"; tag "Ensembl_canonical";
4	ensembl	CDS	58887120	58887368	0	+	0	gene_id "ENSRNOG00000006132"; gene_version "8"; transcript_id "ENSRNOT00000041207"; transcript_version "5"; exon_number "3"; gene_name "Garin1b"; gene_source "ensembl"; gene_biotype "protein_coding"; transcript_name "Garin1b-201"; transcript_source "ensembl"; transcript_biotype "protein_coding"; protein_id "ENSRNOP00000047959"; protein_version "3"; tag "Ensembl_canonical";
4	ensembl	exon	58888615	58888799	0	+	.	gene_id "ENSRNOG00000006132"; gene_version "8"; transcript_id "ENSRNOT00000041207"; transcript_version "5"; exon_number "4"; gene_name "Garin1b"; gene_source "ensembl"; gene_biotype "protein_coding"; transcript_name "Garin1b-201"; transcript_source "ensembl"; transcript_biotype "protein_coding"; exon_id "ENSRNOE00000239015"; exon_version "2"; tag "Ensembl_canonical";
4	ensembl	CDS	58888615	58888799	0	+	0	gene_id "ENSRNOG00000006132"; gene_version "8"; transcript_id "ENSRNOT00000041207"; transcript_version "5"; exon_number "4"; gene_name "Garin1b"; gene_source "ensembl"; gene_biotype "protein_coding"; transcript_name "Garin1b-201"; transcript_source "ensembl"; transcript_biotype "protein_coding"; protein_id "ENSRNOP00000047959"; protein_version "3"; tag "Ensembl_canonical";
4	ENSEMBL114_rn	exon	58888615	58888799	39.4447259378001	+	.	gene_id "ENSRNOG00000006132"; transcript_id "ENSRNOG00000006132_tx_1"; exon_id "4_58888615_58888799_+"; exonnum "4"; txlen "1889";
4	ENSEMBL114_rn	exon	58888615	58888799	0.150487341009366	+	.	gene_id "ENSRNOG00000006132"; transcript_id "ENSRNOG00000006132_tx_2"; exon_id "4_58888615_58888799_+"; exonnum "4"; txlen "1912";
4	ensembl	exon	58891765	58892017	0	+	.	gene_id "ENSRNOG00000006132"; gene_version "8"; transcript_id "ENSRNOT00000041207"; transcript_version "5"; exon_number "5"; gene_name "Garin1b"; gene_source "ensembl"; gene_biotype "protein_coding"; transcript_name "Garin1b-201"; transcript_source "ensembl"; transcript_biotype "protein_coding"; exon_id "ENSRNOE00000322301"; exon_version "1"; tag "Ensembl_canonical";
4	ensembl	CDS	58891765	58892017	0	+	1	gene_id "ENSRNOG00000006132"; gene_version "8"; transcript_id "ENSRNOT00000041207"; transcript_version "5"; exon_number "5"; gene_name "Garin1b"; gene_source "ensembl"; gene_biotype "protein_coding"; transcript_name "Garin1b-201"; transcript_source "ensembl"; transcript_biotype "protein_coding"; protein_id "ENSRNOP00000047959"; protein_version "3"; tag "Ensembl_canonical";
4	ENSEMBL114_rn	exon	58891765	58892017	39.4447259378001	+	.	gene_id "ENSRNOG00000006132"; transcript_id "ENSRNOG00000006132_tx_1"; exon_id "4_58891765_58892017_+"; exonnum "5"; txlen "1889";
4	ENSEMBL114_rn	exon	58891765	58892017	0.150487341009366	+	.	gene_id "ENSRNOG00000006132"; transcript_id "ENSRNOG00000006132_tx_2"; exon_id "4_58891765_58892017_+"; exonnum "5"; txlen "1912";
4	ensembl	exon	58894552	58894673	0	+	.	gene_id "ENSRNOG00000006132"; gene_version "8"; transcript_id "ENSRNOT00000041207"; transcript_version "5"; exon_number "6"; gene_name "Garin1b"; gene_source "ensembl"; gene_biotype "protein_coding"; transcript_name "Garin1b-201"; transcript_source "ensembl"; transcript_biotype "protein_coding"; exon_id "ENSRNOE00000323861"; exon_version "1"; tag "Ensembl_canonical";
4	ensembl	CDS	58894552	58894673	0	+	0	gene_id "ENSRNOG00000006132"; gene_version "8"; transcript_id "ENSRNOT00000041207"; transcript_version "5"; exon_number "6"; gene_name "Garin1b"; gene_source "ensembl"; gene_biotype "protein_coding"; transcript_name "Garin1b-201"; transcript_source "ensembl"; transcript_biotype "protein_coding"; protein_id "ENSRNOP00000047959"; protein_version "3"; tag "Ensembl_canonical";
4	ENSEMBL114_rn	exon	58894552	58894673	39.4447259378001	+	.	gene_id "ENSRNOG00000006132"; transcript_id "ENSRNOG00000006132_tx_1"; exon_id "4_58894552_58894673_+"; exonnum "6"; txlen "1889";
4	ENSEMBL114_rn	exon	58894552	58894673	0.150487341009366	+	.	gene_id "ENSRNOG00000006132"; transcript_id "ENSRNOG00000006132_tx_2"; exon_id "4_58894552_58894673_+"; exonnum "6"; txlen "1912";
4	sraer114_mid	exon	58898675	58898718	39.4447259378001	+	.	gene_id "ENSRNOG00000006132"; transcript_id "ENSRNOG00000006132_tx_1"; exon_id "4_58898675_58898718_+"; exonnum "7"; txlen "1889";
4	sraer114_mid	exon	58898675	58898718	0.150487341009366	+	.	gene_id "ENSRNOG00000006132"; transcript_id "ENSRNOG00000006132_tx_2"; exon_id "4_58898675_58898718_+"; exonnum "7"; txlen "1912";
4	ensembl	exon	58898681	58898718	0	+	.	gene_id "ENSRNOG00000006132"; gene_version "8"; transcript_id "ENSRNOT00000041207"; transcript_version "5"; exon_number "7"; gene_name "Garin1b"; gene_source "ensembl"; gene_biotype "protein_coding"; transcript_name "Garin1b-201"; transcript_source "ensembl"; transcript_biotype "protein_coding"; exon_id "ENSRNOE00000337405"; exon_version "2"; tag "Ensembl_canonical";
4	ensembl	CDS	58898681	58898718	0	+	1	gene_id "ENSRNOG00000006132"; gene_version "8"; transcript_id "ENSRNOT00000041207"; transcript_version "5"; exon_number "7"; gene_name "Garin1b"; gene_source "ensembl"; gene_biotype "protein_coding"; transcript_name "Garin1b-201"; transcript_source "ensembl"; transcript_biotype "protein_coding"; protein_id "ENSRNOP00000047959"; protein_version "3"; tag "Ensembl_canonical";
4	ensembl	exon	58901886	58902053	0	+	.	gene_id "ENSRNOG00000006132"; gene_version "8"; transcript_id "ENSRNOT00000041207"; transcript_version "5"; exon_number "8"; gene_name "Garin1b"; gene_source "ensembl"; gene_biotype "protein_coding"; transcript_name "Garin1b-201"; transcript_source "ensembl"; transcript_biotype "protein_coding"; exon_id "ENSRNOE00000305994"; exon_version "2"; tag "Ensembl_canonical";
4	ensembl	CDS	58901886	58902053	0	+	2	gene_id "ENSRNOG00000006132"; gene_version "8"; transcript_id "ENSRNOT00000041207"; transcript_version "5"; exon_number "8"; gene_name "Garin1b"; gene_source "ensembl"; gene_biotype "protein_coding"; transcript_name "Garin1b-201"; transcript_source "ensembl"; transcript_biotype "protein_coding"; protein_id "ENSRNOP00000047959"; protein_version "3"; tag "Ensembl_canonical";
4	ENSEMBL114_rn	exon	58901886	58902053	39.4447259378001	+	.	gene_id "ENSRNOG00000006132"; transcript_id "ENSRNOG00000006132_tx_1"; exon_id "4_58901886_58902053_+"; exonnum "8"; txlen "1889";
4	ENSEMBL114_rn	exon	58901886	58902053	0.150487341009366	+	.	gene_id "ENSRNOG00000006132"; transcript_id "ENSRNOG00000006132_tx_2"; exon_id "4_58901886_58902053_+"; exonnum "8"; txlen "1912";
4	ensembl	CDS	58903460	58903470	0	+	2	gene_id "ENSRNOG00000006132"; gene_version "8"; transcript_id "ENSRNOT00000041207"; transcript_version "5"; exon_number "9"; gene_name "Garin1b"; gene_source "ensembl"; gene_biotype "protein_coding"; transcript_name "Garin1b-201"; transcript_source "ensembl"; transcript_biotype "protein_coding"; protein_id "ENSRNOP00000047959"; protein_version "3"; tag "Ensembl_canonical";
4	ensembl	exon	58903460	58903961	0	+	.	gene_id "ENSRNOG00000006132"; gene_version "8"; transcript_id "ENSRNOT00000041207"; transcript_version "5"; exon_number "9"; gene_name "Garin1b"; gene_source "ensembl"; gene_biotype "protein_coding"; transcript_name "Garin1b-201"; transcript_source "ensembl"; transcript_biotype "protein_coding"; exon_id "ENSRNOE00000439811"; exon_version "4"; tag "Ensembl_canonical";
4	ENSEMBL114_rn	exon	58903460	58903961	39.4447259378001	+	.	gene_id "ENSRNOG00000006132"; transcript_id "ENSRNOG00000006132_tx_1"; exon_id "4_58903460_58903961_+"; exonnum "9"; txlen "1889";
4	ENSEMBL114_rn	exon	58903460	58903961	0.150487341009366	+	.	gene_id "ENSRNOG00000006132"; transcript_id "ENSRNOG00000006132_tx_2"; exon_id "4_58903460_58903961_+"; exonnum "9"; txlen "1912";
4	ensembl	stop_codon	58903471	58903473	0	+	0	gene_id "ENSRNOG00000006132"; gene_version "8"; transcript_id "ENSRNOT00000041207"; transcript_version "5"; exon_number "9"; gene_name "Garin1b"; gene_source "ensembl"; gene_biotype "protein_coding"; transcript_name "Garin1b-201"; transcript_source "ensembl"; transcript_biotype "protein_coding"; tag "Ensembl_canonical";
4	ensembl	three_prime_utr	58903474	58903961	0	+	.	gene_id "ENSRNOG00000006132"; gene_version "8"; transcript_id "ENSRNOT00000041207"; transcript_version "5"; gene_name "Garin1b"; gene_source "ensembl"; gene_biotype "protein_coding"; transcript_name "Garin1b-201"; transcript_source "ensembl"; transcript_biotype "protein_coding"; tag "Ensembl_canonical";
4	ensembl	exon	58914421	58914489	0	+	.	gene_id "ENSRNOG00000006197"; gene_version "9"; transcript_id "ENSRNOT00000117112"; transcript_version "2"; exon_number "1"; gene_name "Calu"; gene_source "ensembl"; gene_biotype "protein_coding"; transcript_name "Calu-204"; transcript_source "ensembl"; transcript_biotype "protein_coding"; exon_id "ENSRNOE00000550202"; exon_version "3";
4	ensembl	five_prime_utr	58914421	58914489	0	+	.	gene_id "ENSRNOG00000006197"; gene_version "9"; transcript_id "ENSRNOT00000117112"; transcript_version "2"; gene_name "Calu"; gene_source "ensembl"; gene_biotype "protein_coding"; transcript_name "Calu-204"; transcript_source "ensembl"; transcript_biotype "protein_coding";
4	ensembl	exon	58914421	58914489	0	+	.	gene_id "ENSRNOG00000006197"; gene_version "9"; transcript_id "ENSRNOT00000090808"; transcript_version "3"; exon_number "1"; gene_name "Calu"; gene_source "ensembl"; gene_biotype "protein_coding"; transcript_name "Calu-203"; transcript_source "ensembl"; transcript_biotype "protein_coding"; exon_id "ENSRNOE00000550202"; exon_version "3";
4	ensembl	five_prime_utr	58914421	58914489	0	+	.	gene_id "ENSRNOG00000006197"; gene_version "9"; transcript_id "ENSRNOT00000090808"; transcript_version "3"; gene_name "Calu"; gene_source "ensembl"; gene_biotype "protein_coding"; transcript_name "Calu-203"; transcript_source "ensembl"; transcript_biotype "protein_coding";
4	ensembl	exon	58914421	58914489	0	+	.	gene_id "ENSRNOG00000006197"; gene_version "9"; transcript_id "ENSRNOT00000008356"; transcript_version "7"; exon_number "1"; gene_name "Calu"; gene_source "ensembl"; gene_biotype "protein_coding"; transcript_name "Calu-201"; transcript_source "ensembl"; transcript_biotype "protein_coding"; exon_id "ENSRNOE00000550202"; exon_version "3"; tag "Ensembl_canonical";
4	ensembl	five_prime_utr	58914421	58914489	0	+	.	gene_id "ENSRNOG00000006197"; gene_version "9"; transcript_id "ENSRNOT00000008356"; transcript_version "7"; gene_name "Calu"; gene_source "ensembl"; gene_biotype "protein_coding"; transcript_name "Calu-201"; transcript_source "ensembl"; transcript_biotype "protein_coding"; tag "Ensembl_canonical";
4	ensembl	exon	58914421	58914489	0	+	.	gene_id "ENSRNOG00000006197"; gene_version "9"; transcript_id "ENSRNOT00000125575"; transcript_version "1"; exon_number "1"; gene_name "Calu"; gene_source "ensembl"; gene_biotype "protein_coding"; transcript_name "Calu-205"; transcript_source "ensembl"; transcript_biotype "protein_coding"; exon_id "ENSRNOE00000550202"; exon_version "3";
4	ensembl	five_prime_utr	58914421	58914489	0	+	.	gene_id "ENSRNOG00000006197"; gene_version "9"; transcript_id "ENSRNOT00000125575"; transcript_version "1"; gene_name "Calu"; gene_source "ensembl"; gene_biotype "protein_coding"; transcript_name "Calu-205"; transcript_source "ensembl"; transcript_biotype "protein_coding";
4	ensembl	transcript	58914421	58940719	0	+	.	gene_id "ENSRNOG00000006197"; gene_version "9"; transcript_id "ENSRNOT00000117112"; transcript_version "2"; gene_name "Calu"; gene_source "ensembl"; gene_biotype "protein_coding"; transcript_name "Calu-204"; transcript_source "ensembl"; transcript_biotype "protein_coding";
4	ensembl	gene	58914421	58941956	0	+	.	gene_id "ENSRNOG00000006197"; gene_version "9"; gene_name "Calu"; gene_source "ensembl"; gene_biotype "protein_coding";
4	ensembl	transcript	58914421	58941956	0	+	.	gene_id "ENSRNOG00000006197"; gene_version "9"; transcript_id "ENSRNOT00000090808"; transcript_version "3"; gene_name "Calu"; gene_source "ensembl"; gene_biotype "protein_coding"; transcript_name "Calu-203"; transcript_source "ensembl"; transcript_biotype "protein_coding";
4	ensembl	transcript	58914421	58941956	0	+	.	gene_id "ENSRNOG00000006197"; gene_version "9"; transcript_id "ENSRNOT00000008356"; transcript_version "7"; gene_name "Calu"; gene_source "ensembl"; gene_biotype "protein_coding"; transcript_name "Calu-201"; transcript_source "ensembl"; transcript_biotype "protein_coding"; tag "Ensembl_canonical";
4	ensembl	transcript	58914421	58941956	0	+	.	gene_id "ENSRNOG00000006197"; gene_version "9"; transcript_id "ENSRNOT00000125575"; transcript_version "1"; gene_name "Calu"; gene_source "ensembl"; gene_biotype "protein_coding"; transcript_name "Calu-205"; transcript_source "ensembl"; transcript_biotype "protein_coding";
4	ensembl	exon	58914434	58914489	0	+	.	gene_id "ENSRNOG00000006197"; gene_version "9"; transcript_id "ENSRNOT00000008972"; transcript_version "8"; exon_number "1"; gene_name "Calu"; gene_source "ensembl"; gene_biotype "protein_coding"; transcript_name "Calu-202"; transcript_source "ensembl"; transcript_biotype "protein_coding"; exon_id "ENSRNOE00000570092"; exon_version "3";
4	ensembl	five_prime_utr	58914434	58914489	0	+	.	gene_id "ENSRNOG00000006197"; gene_version "9"; transcript_id "ENSRNOT00000008972"; transcript_version "8"; gene_name "Calu"; gene_source "ensembl"; gene_biotype "protein_coding"; transcript_name "Calu-202"; transcript_source "ensembl"; transcript_biotype "protein_coding";
4	ensembl	transcript	58914434	58941956	0	+	.	gene_id "ENSRNOG00000006197"; gene_version "9"; transcript_id "ENSRNOT00000008972"; transcript_version "8"; gene_name "Calu"; gene_source "ensembl"; gene_biotype "protein_coding"; transcript_name "Calu-202"; transcript_source "ensembl"; transcript_biotype "protein_coding";
4	ensembl	five_prime_utr	58921778	58921787	0	+	.	gene_id "ENSRNOG00000006197"; gene_version "9"; transcript_id "ENSRNOT00000117112"; transcript_version "2"; gene_name "Calu"; gene_source "ensembl"; gene_biotype "protein_coding"; transcript_name "Calu-204"; transcript_source "ensembl"; transcript_biotype "protein_coding";
4	ensembl	five_prime_utr	58921778	58921787	0	+	.	gene_id "ENSRNOG00000006197"; gene_version "9"; transcript_id "ENSRNOT00000008972"; transcript_version "8"; gene_name "Calu"; gene_source "ensembl"; gene_biotype "protein_coding"; transcript_name "Calu-202"; transcript_source "ensembl"; transcript_biotype "protein_coding";
4	ensembl	five_prime_utr	58921778	58921787	0	+	.	gene_id "ENSRNOG00000006197"; gene_version "9"; transcript_id "ENSRNOT00000008356"; transcript_version "7"; gene_name "Calu"; gene_source "ensembl"; gene_biotype "protein_coding"; transcript_name "Calu-201"; transcript_source "ensembl"; transcript_biotype "protein_coding"; tag "Ensembl_canonical";
4	ensembl	five_prime_utr	58921778	58921787	0	+	.	gene_id "ENSRNOG00000006197"; gene_version "9"; transcript_id "ENSRNOT00000125575"; transcript_version "1"; gene_name "Calu"; gene_source "ensembl"; gene_biotype "protein_coding"; transcript_name "Calu-205"; transcript_source "ensembl"; transcript_biotype "protein_coding";
4	ensembl	exon	58921778	58922008	0	+	.	gene_id "ENSRNOG00000006197"; gene_version "9"; transcript_id "ENSRNOT00000117112"; transcript_version "2"; exon_number "2"; gene_name "Calu"; gene_source "ensembl"; gene_biotype "protein_coding"; transcript_name "Calu-204"; transcript_source "ensembl"; transcript_biotype "protein_coding"; exon_id "ENSRNOE00000692552"; exon_version "1";
4	ensembl	exon	58921778	58922008	0	+	.	gene_id "ENSRNOG00000006197"; gene_version "9"; transcript_id "ENSRNOT00000008972"; transcript_version "8"; exon_number "2"; gene_name "Calu"; gene_source "ensembl"; gene_biotype "protein_coding"; transcript_name "Calu-202"; transcript_source "ensembl"; transcript_biotype "protein_coding"; exon_id "ENSRNOE00000692552"; exon_version "1";
4	ensembl	exon	58921778	58922008	0	+	.	gene_id "ENSRNOG00000006197"; gene_version "9"; transcript_id "ENSRNOT00000090808"; transcript_version "3"; exon_number "2"; gene_name "Calu"; gene_source "ensembl"; gene_biotype "protein_coding"; transcript_name "Calu-203"; transcript_source "ensembl"; transcript_biotype "protein_coding"; exon_id "ENSRNOE00000818079"; exon_version "1";
4	ensembl	five_prime_utr	58921778	58922008	0	+	.	gene_id "ENSRNOG00000006197"; gene_version "9"; transcript_id "ENSRNOT00000090808"; transcript_version "3"; gene_name "Calu"; gene_source "ensembl"; gene_biotype "protein_coding"; transcript_name "Calu-203"; transcript_source "ensembl"; transcript_biotype "protein_coding";
4	ensembl	exon	58921778	58922008	0	+	.	gene_id "ENSRNOG00000006197"; gene_version "9"; transcript_id "ENSRNOT00000008356"; transcript_version "7"; exon_number "2"; gene_name "Calu"; gene_source "ensembl"; gene_biotype "protein_coding"; transcript_name "Calu-201"; transcript_source "ensembl"; transcript_biotype "protein_coding"; exon_id "ENSRNOE00000692552"; exon_version "1"; tag "Ensembl_canonical";
4	ensembl	exon	58921778	58922008	0	+	.	gene_id "ENSRNOG00000006197"; gene_version "9"; transcript_id "ENSRNOT00000125575"; transcript_version "1"; exon_number "2"; gene_name "Calu"; gene_source "ensembl"; gene_biotype "protein_coding"; transcript_name "Calu-205"; transcript_source "ensembl"; transcript_biotype "protein_coding"; exon_id "ENSRNOE00000692552"; exon_version "1";
4	ensembl	start_codon	58921788	58921790	0	+	0	gene_id "ENSRNOG00000006197"; gene_version "9"; transcript_id "ENSRNOT00000117112"; transcript_version "2"; exon_number "2"; gene_name "Calu"; gene_source "ensembl"; gene_biotype "protein_coding"; transcript_name "Calu-204"; transcript_source "ensembl"; transcript_biotype "protein_coding";
4	ensembl	start_codon	58921788	58921790	0	+	0	gene_id "ENSRNOG00000006197"; gene_version "9"; transcript_id "ENSRNOT00000008972"; transcript_version "8"; exon_number "2"; gene_name "Calu"; gene_source "ensembl"; gene_biotype "protein_coding"; transcript_name "Calu-202"; transcript_source "ensembl"; transcript_biotype "protein_coding";
4	ensembl	start_codon	58921788	58921790	0	+	0	gene_id "ENSRNOG00000006197"; gene_version "9"; transcript_id "ENSRNOT00000008356"; transcript_version "7"; exon_number "2"; gene_name "Calu"; gene_source "ensembl"; gene_biotype "protein_coding"; transcript_name "Calu-201"; transcript_source "ensembl"; transcript_biotype "protein_coding"; tag "Ensembl_canonical";
4	ensembl	start_codon	58921788	58921790	0	+	0	gene_id "ENSRNOG00000006197"; gene_version "9"; transcript_id "ENSRNOT00000125575"; transcript_version "1"; exon_number "2"; gene_name "Calu"; gene_source "ensembl"; gene_biotype "protein_coding"; transcript_name "Calu-205"; transcript_source "ensembl"; transcript_biotype "protein_coding";
4	ensembl	CDS	58921788	58922008	0	+	0	gene_id "ENSRNOG00000006197"; gene_version "9"; transcript_id "ENSRNOT00000117112"; transcript_version "2"; exon_number "2"; gene_name "Calu"; gene_source "ensembl"; gene_biotype "protein_coding"; transcript_name "Calu-204"; transcript_source "ensembl"; transcript_biotype "protein_coding"; protein_id "ENSRNOP00000088242"; protein_version "1";
4	ensembl	CDS	58921788	58922008	0	+	0	gene_id "ENSRNOG00000006197"; gene_version "9"; transcript_id "ENSRNOT00000008972"; transcript_version "8"; exon_number "2"; gene_name "Calu"; gene_source "ensembl"; gene_biotype "protein_coding"; transcript_name "Calu-202"; transcript_source "ensembl"; transcript_biotype "protein_coding"; protein_id "ENSRNOP00000008972"; protein_version "6";
4	ensembl	CDS	58921788	58922008	0	+	0	gene_id "ENSRNOG00000006197"; gene_version "9"; transcript_id "ENSRNOT00000008356"; transcript_version "7"; exon_number "2"; gene_name "Calu"; gene_source "ensembl"; gene_biotype "protein_coding"; transcript_name "Calu-201"; transcript_source "ensembl"; transcript_biotype "protein_coding"; protein_id "ENSRNOP00000008356"; protein_version "5"; tag "Ensembl_canonical";
4	ensembl	CDS	58921788	58922008	0	+	0	gene_id "ENSRNOG00000006197"; gene_version "9"; transcript_id "ENSRNOT00000125575"; transcript_version "1"; exon_number "2"; gene_name "Calu"; gene_source "ensembl"; gene_biotype "protein_coding"; transcript_name "Calu-205"; transcript_source "ensembl"; transcript_biotype "protein_coding"; protein_id "ENSRNOP00000107504"; protein_version "1";
4	ensembl	exon	58927053	58927114	0	+	.	gene_id "ENSRNOG00000006197"; gene_version "9"; transcript_id "ENSRNOT00000125575"; transcript_version "1"; exon_number "3"; gene_name "Calu"; gene_source "ensembl"; gene_biotype "protein_coding"; transcript_name "Calu-205"; transcript_source "ensembl"; transcript_biotype "protein_coding"; exon_id "ENSRNOE00000794351"; exon_version "1";
4	ensembl	CDS	58927053	58927114	0	+	1	gene_id "ENSRNOG00000006197"; gene_version "9"; transcript_id "ENSRNOT00000125575"; transcript_version "1"; exon_number "3"; gene_name "Calu"; gene_source "ensembl"; gene_biotype "protein_coding"; transcript_name "Calu-205"; transcript_source "ensembl"; transcript_biotype "protein_coding"; protein_id "ENSRNOP00000107504"; protein_version "1";
4	ensembl	exon	58927053	58927246	0	+	.	gene_id "ENSRNOG00000006197"; gene_version "9"; transcript_id "ENSRNOT00000117112"; transcript_version "2"; exon_number "3"; gene_name "Calu"; gene_source "ensembl"; gene_biotype "protein_coding"; transcript_name "Calu-204"; transcript_source "ensembl"; transcript_biotype "protein_coding"; exon_id "ENSRNOE00000059057"; exon_version "1";
4	ensembl	CDS	58927053	58927246	0	+	1	gene_id "ENSRNOG00000006197"; gene_version "9"; transcript_id "ENSRNOT00000117112"; transcript_version "2"; exon_number "3"; gene_name "Calu"; gene_source "ensembl"; gene_biotype "protein_coding"; transcript_name "Calu-204"; transcript_source "ensembl"; transcript_biotype "protein_coding"; protein_id "ENSRNOP00000088242"; protein_version "1";
4	ensembl	exon	58927053	58927246	0	+	.	gene_id "ENSRNOG00000006197"; gene_version "9"; transcript_id "ENSRNOT00000090808"; transcript_version "3"; exon_number "3"; gene_name "Calu"; gene_source "ensembl"; gene_biotype "protein_coding"; transcript_name "Calu-203"; transcript_source "ensembl"; transcript_biotype "protein_coding"; exon_id "ENSRNOE00000764637"; exon_version "1";
4	ensembl	five_prime_utr	58927053	58927246	0	+	.	gene_id "ENSRNOG00000006197"; gene_version "9"; transcript_id "ENSRNOT00000090808"; transcript_version "3"; gene_name "Calu"; gene_source "ensembl"; gene_biotype "protein_coding"; transcript_name "Calu-203"; transcript_source "ensembl"; transcript_biotype "protein_coding";
4	ensembl	exon	58927053	58927246	0	+	.	gene_id "ENSRNOG00000006197"; gene_version "9"; transcript_id "ENSRNOT00000008356"; transcript_version "7"; exon_number "3"; gene_name "Calu"; gene_source "ensembl"; gene_biotype "protein_coding"; transcript_name "Calu-201"; transcript_source "ensembl"; transcript_biotype "protein_coding"; exon_id "ENSRNOE00000059057"; exon_version "1"; tag "Ensembl_canonical";
4	ensembl	CDS	58927053	58927246	0	+	1	gene_id "ENSRNOG00000006197"; gene_version "9"; transcript_id "ENSRNOT00000008356"; transcript_version "7"; exon_number "3"; gene_name "Calu"; gene_source "ensembl"; gene_biotype "protein_coding"; transcript_name "Calu-201"; transcript_source "ensembl"; transcript_biotype "protein_coding"; protein_id "ENSRNOP00000008356"; protein_version "5"; tag "Ensembl_canonical";
4	ensembl	five_prime_utr	58927317	58927317	0	+	.	gene_id "ENSRNOG00000006197"; gene_version "9"; transcript_id "ENSRNOT00000090808"; transcript_version "3"; gene_name "Calu"; gene_source "ensembl"; gene_biotype "protein_coding"; transcript_name "Calu-203"; transcript_source "ensembl"; transcript_biotype "protein_coding";
4	ensembl	exon	58927317	58927510	0	+	.	gene_id "ENSRNOG00000006197"; gene_version "9"; transcript_id "ENSRNOT00000008972"; transcript_version "8"; exon_number "3"; gene_name "Calu"; gene_source "ensembl"; gene_biotype "protein_coding"; transcript_name "Calu-202"; transcript_source "ensembl"; transcript_biotype "protein_coding"; exon_id "ENSRNOE00000677702"; exon_version "1";
4	ensembl	CDS	58927317	58927510	0	+	1	gene_id "ENSRNOG00000006197"; gene_version "9"; transcript_id "ENSRNOT00000008972"; transcript_version "8"; exon_number "3"; gene_name "Calu"; gene_source "ensembl"; gene_biotype "protein_coding"; transcript_name "Calu-202"; transcript_source "ensembl"; transcript_biotype "protein_coding"; protein_id "ENSRNOP00000008972"; protein_version "6";
4	ensembl	exon	58927317	58927510	0	+	.	gene_id "ENSRNOG00000006197"; gene_version "9"; transcript_id "ENSRNOT00000090808"; transcript_version "3"; exon_number "4"; gene_name "Calu"; gene_source "ensembl"; gene_biotype "protein_coding"; transcript_name "Calu-203"; transcript_source "ensembl"; transcript_biotype "protein_coding"; exon_id "ENSRNOE00000672717"; exon_version "1";
4	ensembl	start_codon	58927318	58927320	0	+	0	gene_id "ENSRNOG00000006197"; gene_version "9"; transcript_id "ENSRNOT00000090808"; transcript_version "3"; exon_number "4"; gene_name "Calu"; gene_source "ensembl"; gene_biotype "protein_coding"; transcript_name "Calu-203"; transcript_source "ensembl"; transcript_biotype "protein_coding";
4	ensembl	CDS	58927318	58927510	0	+	0	gene_id "ENSRNOG00000006197"; gene_version "9"; transcript_id "ENSRNOT00000090808"; transcript_version "3"; exon_number "4"; gene_name "Calu"; gene_source "ensembl"; gene_biotype "protein_coding"; transcript_name "Calu-203"; transcript_source "ensembl"; transcript_biotype "protein_coding"; protein_id "ENSRNOP00000073213"; protein_version "2";
4	ensembl	exon	58931659	58931825	0	+	.	gene_id "ENSRNOG00000006197"; gene_version "9"; transcript_id "ENSRNOT00000117112"; transcript_version "2"; exon_number "4"; gene_name "Calu"; gene_source "ensembl"; gene_biotype "protein_coding"; transcript_name "Calu-204"; transcript_source "ensembl"; transcript_biotype "protein_coding"; exon_id "ENSRNOE00000057572"; exon_version "1";
4	ensembl	CDS	58931659	58931825	0	+	2	gene_id "ENSRNOG00000006197"; gene_version "9"; transcript_id "ENSRNOT00000117112"; transcript_version "2"; exon_number "4"; gene_name "Calu"; gene_source "ensembl"; gene_biotype "protein_coding"; transcript_name "Calu-204"; transcript_source "ensembl"; transcript_biotype "protein_coding"; protein_id "ENSRNOP00000088242"; protein_version "1";
4	ensembl	exon	58931659	58931825	0	+	.	gene_id "ENSRNOG00000006197"; gene_version "9"; transcript_id "ENSRNOT00000008972"; transcript_version "8"; exon_number "4"; gene_name "Calu"; gene_source "ensembl"; gene_biotype "protein_coding"; transcript_name "Calu-202"; transcript_source "ensembl"; transcript_biotype "protein_coding"; exon_id "ENSRNOE00000057572"; exon_version "1";
4	ensembl	CDS	58931659	58931825	0	+	2	gene_id "ENSRNOG00000006197"; gene_version "9"; transcript_id "ENSRNOT00000008972"; transcript_version "8"; exon_number "4"; gene_name "Calu"; gene_source "ensembl"; gene_biotype "protein_coding"; transcript_name "Calu-202"; transcript_source "ensembl"; transcript_biotype "protein_coding"; protein_id "ENSRNOP00000008972"; protein_version "6";
4	ensembl	exon	58931659	58931825	0	+	.	gene_id "ENSRNOG00000006197"; gene_version "9"; transcript_id "ENSRNOT00000090808"; transcript_version "3"; exon_number "5"; gene_name "Calu"; gene_source "ensembl"; gene_biotype "protein_coding"; transcript_name "Calu-203"; transcript_source "ensembl"; transcript_biotype "protein_coding"; exon_id "ENSRNOE00000057572"; exon_version "1";
4	ensembl	CDS	58931659	58931825	0	+	2	gene_id "ENSRNOG00000006197"; gene_version "9"; transcript_id "ENSRNOT00000090808"; transcript_version "3"; exon_number "5"; gene_name "Calu"; gene_source "ensembl"; gene_biotype "protein_coding"; transcript_name "Calu-203"; transcript_source "ensembl"; transcript_biotype "protein_coding"; protein_id "ENSRNOP00000073213"; protein_version "2";
4	ensembl	exon	58931659	58931825	0	+	.	gene_id "ENSRNOG00000006197"; gene_version "9"; transcript_id "ENSRNOT00000008356"; transcript_version "7"; exon_number "4"; gene_name "Calu"; gene_source "ensembl"; gene_biotype "protein_coding"; transcript_name "Calu-201"; transcript_source "ensembl"; transcript_biotype "protein_coding"; exon_id "ENSRNOE00000057572"; exon_version "1"; tag "Ensembl_canonical";
4	ensembl	CDS	58931659	58931825	0	+	2	gene_id "ENSRNOG00000006197"; gene_version "9"; transcript_id "ENSRNOT00000008356"; transcript_version "7"; exon_number "4"; gene_name "Calu"; gene_source "ensembl"; gene_biotype "protein_coding"; transcript_name "Calu-201"; transcript_source "ensembl"; transcript_biotype "protein_coding"; protein_id "ENSRNOP00000008356"; protein_version "5"; tag "Ensembl_canonical";
4	ensembl	exon	58932444	58932504	0	+	.	gene_id "ENSRNOG00000006197"; gene_version "9"; transcript_id "ENSRNOT00000117112"; transcript_version "2"; exon_number "5"; gene_name "Calu"; gene_source "ensembl"; gene_biotype "protein_coding"; transcript_name "Calu-204"; transcript_source "ensembl"; transcript_biotype "protein_coding"; exon_id "ENSRNOE00000057627"; exon_version "1";
4	ensembl	CDS	58932444	58932504	0	+	0	gene_id "ENSRNOG00000006197"; gene_version "9"; transcript_id "ENSRNOT00000117112"; transcript_version "2"; exon_number "5"; gene_name "Calu"; gene_source "ensembl"; gene_biotype "protein_coding"; transcript_name "Calu-204"; transcript_source "ensembl"; transcript_biotype "protein_coding"; protein_id "ENSRNOP00000088242"; protein_version "1";
4	ensembl	exon	58932444	58932504	0	+	.	gene_id "ENSRNOG00000006197"; gene_version "9"; transcript_id "ENSRNOT00000008972"; transcript_version "8"; exon_number "5"; gene_name "Calu"; gene_source "ensembl"; gene_biotype "protein_coding"; transcript_name "Calu-202"; transcript_source "ensembl"; transcript_biotype "protein_coding"; exon_id "ENSRNOE00000057627"; exon_version "1";
4	ensembl	CDS	58932444	58932504	0	+	0	gene_id "ENSRNOG00000006197"; gene_version "9"; transcript_id "ENSRNOT00000008972"; transcript_version "8"; exon_number "5"; gene_name "Calu"; gene_source "ensembl"; gene_biotype "protein_coding"; transcript_name "Calu-202"; transcript_source "ensembl"; transcript_biotype "protein_coding"; protein_id "ENSRNOP00000008972"; protein_version "6";
4	ensembl	exon	58932444	58932504	0	+	.	gene_id "ENSRNOG00000006197"; gene_version "9"; transcript_id "ENSRNOT00000090808"; transcript_version "3"; exon_number "6"; gene_name "Calu"; gene_source "ensembl"; gene_biotype "protein_coding"; transcript_name "Calu-203"; transcript_source "ensembl"; transcript_biotype "protein_coding"; exon_id "ENSRNOE00000057627"; exon_version "1";
4	ensembl	CDS	58932444	58932504	0	+	0	gene_id "ENSRNOG00000006197"; gene_version "9"; transcript_id "ENSRNOT00000090808"; transcript_version "3"; exon_number "6"; gene_name "Calu"; gene_source "ensembl"; gene_biotype "protein_coding"; transcript_name "Calu-203"; transcript_source "ensembl"; transcript_biotype "protein_coding"; protein_id "ENSRNOP00000073213"; protein_version "2";
4	ensembl	exon	58932444	58932504	0	+	.	gene_id "ENSRNOG00000006197"; gene_version "9"; transcript_id "ENSRNOT00000008356"; transcript_version "7"; exon_number "5"; gene_name "Calu"; gene_source "ensembl"; gene_biotype "protein_coding"; transcript_name "Calu-201"; transcript_source "ensembl"; transcript_biotype "protein_coding"; exon_id "ENSRNOE00000057627"; exon_version "1"; tag "Ensembl_canonical";
4	ensembl	CDS	58932444	58932504	0	+	0	gene_id "ENSRNOG00000006197"; gene_version "9"; transcript_id "ENSRNOT00000008356"; transcript_version "7"; exon_number "5"; gene_name "Calu"; gene_source "ensembl"; gene_biotype "protein_coding"; transcript_name "Calu-201"; transcript_source "ensembl"; transcript_biotype "protein_coding"; protein_id "ENSRNOP00000008356"; protein_version "5"; tag "Ensembl_canonical";
4	ensembl	exon	58937973	58938172	0	+	.	gene_id "ENSRNOG00000006197"; gene_version "9"; transcript_id "ENSRNOT00000008972"; transcript_version "8"; exon_number "6"; gene_name "Calu"; gene_source "ensembl"; gene_biotype "protein_coding"; transcript_name "Calu-202"; transcript_source "ensembl"; transcript_biotype "protein_coding"; exon_id "ENSRNOE00000057692"; exon_version "1";
4	ensembl	CDS	58937973	58938172	0	+	2	gene_id "ENSRNOG00000006197"; gene_version "9"; transcript_id "ENSRNOT00000008972"; transcript_version "8"; exon_number "6"; gene_name "Calu"; gene_source "ensembl"; gene_biotype "protein_coding"; transcript_name "Calu-202"; transcript_source "ensembl"; transcript_biotype "protein_coding"; protein_id "ENSRNOP00000008972"; protein_version "6";
4	ensembl	exon	58937973	58938172	0	+	.	gene_id "ENSRNOG00000006197"; gene_version "9"; transcript_id "ENSRNOT00000090808"; transcript_version "3"; exon_number "7"; gene_name "Calu"; gene_source "ensembl"; gene_biotype "protein_coding"; transcript_name "Calu-203"; transcript_source "ensembl"; transcript_biotype "protein_coding"; exon_id "ENSRNOE00000057692"; exon_version "1";
4	ensembl	CDS	58937973	58938172	0	+	2	gene_id "ENSRNOG00000006197"; gene_version "9"; transcript_id "ENSRNOT00000090808"; transcript_version "3"; exon_number "7"; gene_name "Calu"; gene_source "ensembl"; gene_biotype "protein_coding"; transcript_name "Calu-203"; transcript_source "ensembl"; transcript_biotype "protein_coding"; protein_id "ENSRNOP00000073213"; protein_version "2";
4	ensembl	exon	58937973	58938172	0	+	.	gene_id "ENSRNOG00000006197"; gene_version "9"; transcript_id "ENSRNOT00000008356"; transcript_version "7"; exon_number "6"; gene_name "Calu"; gene_source "ensembl"; gene_biotype "protein_coding"; transcript_name "Calu-201"; transcript_source "ensembl"; transcript_biotype "protein_coding"; exon_id "ENSRNOE00000057692"; exon_version "1"; tag "Ensembl_canonical";
4	ensembl	CDS	58937973	58938172	0	+	2	gene_id "ENSRNOG00000006197"; gene_version "9"; transcript_id "ENSRNOT00000008356"; transcript_version "7"; exon_number "6"; gene_name "Calu"; gene_source "ensembl"; gene_biotype "protein_coding"; transcript_name "Calu-201"; transcript_source "ensembl"; transcript_biotype "protein_coding"; protein_id "ENSRNOP00000008356"; protein_version "5"; tag "Ensembl_canonical";
4	ensembl	exon	58938096	58938172	0	+	.	gene_id "ENSRNOG00000006197"; gene_version "9"; transcript_id "ENSRNOT00000125575"; transcript_version "1"; exon_number "4"; gene_name "Calu"; gene_source "ensembl"; gene_biotype "protein_coding"; transcript_name "Calu-205"; transcript_source "ensembl"; transcript_biotype "protein_coding"; exon_id "ENSRNOE00000761829"; exon_version "1";
4	ensembl	CDS	58938096	58938172	0	+	2	gene_id "ENSRNOG00000006197"; gene_version "9"; transcript_id "ENSRNOT00000125575"; transcript_version "1"; exon_number "4"; gene_name "Calu"; gene_source "ensembl"; gene_biotype "protein_coding"; transcript_name "Calu-205"; transcript_source "ensembl"; transcript_biotype "protein_coding"; protein_id "ENSRNOP00000107504"; protein_version "1";
4	ensembl	CDS	58939678	58939715	0	+	2	gene_id "ENSRNOG00000006197"; gene_version "9"; transcript_id "ENSRNOT00000117112"; transcript_version "2"; exon_number "6"; gene_name "Calu"; gene_source "ensembl"; gene_biotype "protein_coding"; transcript_name "Calu-204"; transcript_source "ensembl"; transcript_biotype "protein_coding"; protein_id "ENSRNOP00000088242"; protein_version "1";
4	ensembl	CDS	58939678	58939779	0	+	0	gene_id "ENSRNOG00000006197"; gene_version "9"; transcript_id "ENSRNOT00000008972"; transcript_version "8"; exon_number "7"; gene_name "Calu"; gene_source "ensembl"; gene_biotype "protein_coding"; transcript_name "Calu-202"; transcript_source "ensembl"; transcript_biotype "protein_coding"; protein_id "ENSRNOP00000008972"; protein_version "6";
4	ensembl	CDS	58939678	58939779	0	+	0	gene_id "ENSRNOG00000006197"; gene_version "9"; transcript_id "ENSRNOT00000090808"; transcript_version "3"; exon_number "8"; gene_name "Calu"; gene_source "ensembl"; gene_biotype "protein_coding"; transcript_name "Calu-203"; transcript_source "ensembl"; transcript_biotype "protein_coding"; protein_id "ENSRNOP00000073213"; protein_version "2";
4	ensembl	CDS	58939678	58939779	0	+	0	gene_id "ENSRNOG00000006197"; gene_version "9"; transcript_id "ENSRNOT00000008356"; transcript_version "7"; exon_number "7"; gene_name "Calu"; gene_source "ensembl"; gene_biotype "protein_coding"; transcript_name "Calu-201"; transcript_source "ensembl"; transcript_biotype "protein_coding"; protein_id "ENSRNOP00000008356"; protein_version "5"; tag "Ensembl_canonical";
4	ensembl	CDS	58939678	58939779	0	+	0	gene_id "ENSRNOG00000006197"; gene_version "9"; transcript_id "ENSRNOT00000125575"; transcript_version "1"; exon_number "5"; gene_name "Calu"; gene_source "ensembl"; gene_biotype "protein_coding"; transcript_name "Calu-205"; transcript_source "ensembl"; transcript_biotype "protein_coding"; protein_id "ENSRNOP00000107504"; protein_version "1";
4	ensembl	exon	58939678	58940719	0	+	.	gene_id "ENSRNOG00000006197"; gene_version "9"; transcript_id "ENSRNOT00000117112"; transcript_version "2"; exon_number "6"; gene_name "Calu"; gene_source "ensembl"; gene_biotype "protein_coding"; transcript_name "Calu-204"; transcript_source "ensembl"; transcript_biotype "protein_coding"; exon_id "ENSRNOE00000554921"; exon_version "3";
4	ensembl	exon	58939678	58941956	0	+	.	gene_id "ENSRNOG00000006197"; gene_version "9"; transcript_id "ENSRNOT00000008972"; transcript_version "8"; exon_number "7"; gene_name "Calu"; gene_source "ensembl"; gene_biotype "protein_coding"; transcript_name "Calu-202"; transcript_source "ensembl"; transcript_biotype "protein_coding"; exon_id "ENSRNOE00000651675"; exon_version "2";
4	ensembl	exon	58939678	58941956	0	+	.	gene_id "ENSRNOG00000006197"; gene_version "9"; transcript_id "ENSRNOT00000090808"; transcript_version "3"; exon_number "8"; gene_name "Calu"; gene_source "ensembl"; gene_biotype "protein_coding"; transcript_name "Calu-203"; transcript_source "ensembl"; transcript_biotype "protein_coding"; exon_id "ENSRNOE00000651675"; exon_version "2";
4	ensembl	exon	58939678	58941956	0	+	.	gene_id "ENSRNOG00000006197"; gene_version "9"; transcript_id "ENSRNOT00000008356"; transcript_version "7"; exon_number "7"; gene_name "Calu"; gene_source "ensembl"; gene_biotype "protein_coding"; transcript_name "Calu-201"; transcript_source "ensembl"; transcript_biotype "protein_coding"; exon_id "ENSRNOE00000651675"; exon_version "2"; tag "Ensembl_canonical";
4	ensembl	exon	58939678	58941956	0	+	.	gene_id "ENSRNOG00000006197"; gene_version "9"; transcript_id "ENSRNOT00000125575"; transcript_version "1"; exon_number "5"; gene_name "Calu"; gene_source "ensembl"; gene_biotype "protein_coding"; transcript_name "Calu-205"; transcript_source "ensembl"; transcript_biotype "protein_coding"; exon_id "ENSRNOE00000651675"; exon_version "2";
4	ensembl	stop_codon	58939716	58939718	0	+	0	gene_id "ENSRNOG00000006197"; gene_version "9"; transcript_id "ENSRNOT00000117112"; transcript_version "2"; exon_number "6"; gene_name "Calu"; gene_source "ensembl"; gene_biotype "protein_coding"; transcript_name "Calu-204"; transcript_source "ensembl"; transcript_biotype "protein_coding";
4	ensembl	three_prime_utr	58939719	58940719	0	+	.	gene_id "ENSRNOG00000006197"; gene_version "9"; transcript_id "ENSRNOT00000117112"; transcript_version "2"; gene_name "Calu"; gene_source "ensembl"; gene_biotype "protein_coding"; transcript_name "Calu-204"; transcript_source "ensembl"; transcript_biotype "protein_coding";
4	ensembl	stop_codon	58939780	58939782	0	+	0	gene_id "ENSRNOG00000006197"; gene_version "9"; transcript_id "ENSRNOT00000008972"; transcript_version "8"; exon_number "7"; gene_name "Calu"; gene_source "ensembl"; gene_biotype "protein_coding"; transcript_name "Calu-202"; transcript_source "ensembl"; transcript_biotype "protein_coding";
4	ensembl	stop_codon	58939780	58939782	0	+	0	gene_id "ENSRNOG00000006197"; gene_version "9"; transcript_id "ENSRNOT00000090808"; transcript_version "3"; exon_number "8"; gene_name "Calu"; gene_source "ensembl"; gene_biotype "protein_coding"; transcript_name "Calu-203"; transcript_source "ensembl"; transcript_biotype "protein_coding";
4	ensembl	stop_codon	58939780	58939782	0	+	0	gene_id "ENSRNOG00000006197"; gene_version "9"; transcript_id "ENSRNOT00000008356"; transcript_version "7"; exon_number "7"; gene_name "Calu"; gene_source "ensembl"; gene_biotype "protein_coding"; transcript_name "Calu-201"; transcript_source "ensembl"; transcript_biotype "protein_coding"; tag "Ensembl_canonical";
4	ensembl	stop_codon	58939780	58939782	0	+	0	gene_id "ENSRNOG00000006197"; gene_version "9"; transcript_id "ENSRNOT00000125575"; transcript_version "1"; exon_number "5"; gene_name "Calu"; gene_source "ensembl"; gene_biotype "protein_coding"; transcript_name "Calu-205"; transcript_source "ensembl"; transcript_biotype "protein_coding";
4	ensembl	three_prime_utr	58939783	58941956	0	+	.	gene_id "ENSRNOG00000006197"; gene_version "9"; transcript_id "ENSRNOT00000008972"; transcript_version "8"; gene_name "Calu"; gene_source "ensembl"; gene_biotype "protein_coding"; transcript_name "Calu-202"; transcript_source "ensembl"; transcript_biotype "protein_coding";
4	ensembl	three_prime_utr	58939783	58941956	0	+	.	gene_id "ENSRNOG00000006197"; gene_version "9"; transcript_id "ENSRNOT00000090808"; transcript_version "3"; gene_name "Calu"; gene_source "ensembl"; gene_biotype "protein_coding"; transcript_name "Calu-203"; transcript_source "ensembl"; transcript_biotype "protein_coding";
4	ensembl	three_prime_utr	58939783	58941956	0	+	.	gene_id "ENSRNOG00000006197"; gene_version "9"; transcript_id "ENSRNOT00000008356"; transcript_version "7"; gene_name "Calu"; gene_source "ensembl"; gene_biotype "protein_coding"; transcript_name "Calu-201"; transcript_source "ensembl"; transcript_biotype "protein_coding"; tag "Ensembl_canonical";
4	ensembl	three_prime_utr	58939783	58941956	0	+	.	gene_id "ENSRNOG00000006197"; gene_version "9"; transcript_id "ENSRNOT00000125575"; transcript_version "1"; gene_name "Calu"; gene_source "ensembl"; gene_biotype "protein_coding"; transcript_name "Calu-205"; transcript_source "ensembl"; transcript_biotype "protein_coding";
4	sraer114_es	exon	58962871	58962945	0.0985585915630339	+	.	gene_id "ENSRNOG00000007100"; transcript_id "ENSRNOG00000007100_tx_24"; exon_id "4_58962871_58962945_+"; exonnum "1"; txlen "4128";
4	ensembl	five_prime_utr	58962908	58963106	0	+	.	gene_id "ENSRNOG00000007100"; gene_version "10"; transcript_id "ENSRNOT00000146423"; transcript_version "1"; gene_name "Ccdc136"; gene_source "ensembl"; gene_biotype "protein_coding"; transcript_name "Ccdc136-206"; transcript_source "ensembl"; transcript_biotype "protein_coding";
4	ensembl	five_prime_utr	58962908	58963106	0	+	.	gene_id "ENSRNOG00000007100"; gene_version "10"; transcript_id "ENSRNOT00000060309"; transcript_version "7"; gene_name "Ccdc136"; gene_source "ensembl"; gene_biotype "protein_coding"; transcript_name "Ccdc136-201"; transcript_source "ensembl"; transcript_biotype "protein_coding"; tag "Ensembl_canonical";
4	ensembl	exon	58962908	58963350	0	+	.	gene_id "ENSRNOG00000007100"; gene_version "10"; transcript_id "ENSRNOT00000146423"; transcript_version "1"; exon_number "1"; gene_name "Ccdc136"; gene_source "ensembl"; gene_biotype "protein_coding"; transcript_name "Ccdc136-206"; transcript_source "ensembl"; transcript_biotype "protein_coding"; exon_id "ENSRNOE00000808555"; exon_version "1";
4	ensembl	exon	58962908	58963350	0	+	.	gene_id "ENSRNOG00000007100"; gene_version "10"; transcript_id "ENSRNOT00000060309"; transcript_version "7"; exon_number "1"; gene_name "Ccdc136"; gene_source "ensembl"; gene_biotype "protein_coding"; transcript_name "Ccdc136-201"; transcript_source "ensembl"; transcript_biotype "protein_coding"; exon_id "ENSRNOE00000808555"; exon_version "1"; tag "Ensembl_canonical";
4	ensembl	transcript	58962908	58987896	0	+	.	gene_id "ENSRNOG00000007100"; gene_version "10"; transcript_id "ENSRNOT00000146423"; transcript_version "1"; gene_name "Ccdc136"; gene_source "ensembl"; gene_biotype "protein_coding"; transcript_name "Ccdc136-206"; transcript_source "ensembl"; transcript_biotype "protein_coding";
4	ensembl	transcript	58962908	58992962	0	+	.	gene_id "ENSRNOG00000007100"; gene_version "10"; transcript_id "ENSRNOT00000060309"; transcript_version "7"; gene_name "Ccdc136"; gene_source "ensembl"; gene_biotype "protein_coding"; transcript_name "Ccdc136-201"; transcript_source "ensembl"; transcript_biotype "protein_coding"; tag "Ensembl_canonical";
4	ensembl	gene	58962908	58992975	0	+	.	gene_id "ENSRNOG00000007100"; gene_version "10"; gene_name "Ccdc136"; gene_source "ensembl"; gene_biotype "protein_coding";
4	ensembl	start_codon	58963107	58963109	0	+	0	gene_id "ENSRNOG00000007100"; gene_version "10"; transcript_id "ENSRNOT00000146423"; transcript_version "1"; exon_number "1"; gene_name "Ccdc136"; gene_source "ensembl"; gene_biotype "protein_coding"; transcript_name "Ccdc136-206"; transcript_source "ensembl"; transcript_biotype "protein_coding";
4	ensembl	start_codon	58963107	58963109	0	+	0	gene_id "ENSRNOG00000007100"; gene_version "10"; transcript_id "ENSRNOT00000060309"; transcript_version "7"; exon_number "1"; gene_name "Ccdc136"; gene_source "ensembl"; gene_biotype "protein_coding"; transcript_name "Ccdc136-201"; transcript_source "ensembl"; transcript_biotype "protein_coding"; tag "Ensembl_canonical";
4	ensembl	CDS	58963107	58963350	0	+	0	gene_id "ENSRNOG00000007100"; gene_version "10"; transcript_id "ENSRNOT00000146423"; transcript_version "1"; exon_number "1"; gene_name "Ccdc136"; gene_source "ensembl"; gene_biotype "protein_coding"; transcript_name "Ccdc136-206"; transcript_source "ensembl"; transcript_biotype "protein_coding"; protein_id "ENSRNOP00000111495"; protein_version "1";
4	ensembl	CDS	58963107	58963350	0	+	0	gene_id "ENSRNOG00000007100"; gene_version "10"; transcript_id "ENSRNOT00000060309"; transcript_version "7"; exon_number "1"; gene_name "Ccdc136"; gene_source "ensembl"; gene_biotype "protein_coding"; transcript_name "Ccdc136-201"; transcript_source "ensembl"; transcript_biotype "protein_coding"; protein_id "ENSRNOP00000057058"; protein_version "5"; tag "Ensembl_canonical";
4	ensembl	five_prime_utr	58963196	58963292	0	+	.	gene_id "ENSRNOG00000007100"; gene_version "10"; transcript_id "ENSRNOT00000109478"; transcript_version "2"; gene_name "Ccdc136"; gene_source "ensembl"; gene_biotype "protein_coding"; transcript_name "Ccdc136-202"; transcript_source "ensembl"; transcript_biotype "protein_coding";
4	ensembl	five_prime_utr	58963196	58963292	0	+	.	gene_id "ENSRNOG00000007100"; gene_version "10"; transcript_id "ENSRNOT00000112317"; transcript_version "2"; gene_name "Ccdc136"; gene_source "ensembl"; gene_biotype "protein_coding"; transcript_name "Ccdc136-204"; transcript_source "ensembl"; transcript_biotype "protein_coding";
4	ensembl	exon	58963196	58963350	0	+	.	gene_id "ENSRNOG00000007100"; gene_version "10"; transcript_id "ENSRNOT00000109478"; transcript_version "2"; exon_number "1"; gene_name "Ccdc136"; gene_source "ensembl"; gene_biotype "protein_coding"; transcript_name "Ccdc136-202"; transcript_source "ensembl"; transcript_biotype "protein_coding"; exon_id "ENSRNOE00000573073"; exon_version "3";
4	ensembl	exon	58963196	58963350	0	+	.	gene_id "ENSRNOG00000007100"; gene_version "10"; transcript_id "ENSRNOT00000112317"; transcript_version "2"; exon_number "1"; gene_name "Ccdc136"; gene_source "ensembl"; gene_biotype "protein_coding"; transcript_name "Ccdc136-204"; transcript_source "ensembl"; transcript_biotype "protein_coding"; exon_id "ENSRNOE00000573073"; exon_version "3";
4	ensembl	transcript	58963196	58992739	0	+	.	gene_id "ENSRNOG00000007100"; gene_version "10"; transcript_id "ENSRNOT00000109478"; transcript_version "2"; gene_name "Ccdc136"; gene_source "ensembl"; gene_biotype "protein_coding"; transcript_name "Ccdc136-202"; transcript_source "ensembl"; transcript_biotype "protein_coding";
4	ensembl	transcript	58963196	58992975	0	+	.	gene_id "ENSRNOG00000007100"; gene_version "10"; transcript_id "ENSRNOT00000112317"; transcript_version "2"; gene_name "Ccdc136"; gene_source "ensembl"; gene_biotype "protein_coding"; transcript_name "Ccdc136-204"; transcript_source "ensembl"; transcript_biotype "protein_coding";
4	ensembl	five_prime_utr	58963267	58963292	0	+	.	gene_id "ENSRNOG00000007100"; gene_version "10"; transcript_id "ENSRNOT00000110324"; transcript_version "2"; gene_name "Ccdc136"; gene_source "ensembl"; gene_biotype "protein_coding"; transcript_name "Ccdc136-203"; transcript_source "ensembl"; transcript_biotype "protein_coding";
4	ensembl	exon	58963267	58963350	0	+	.	gene_id "ENSRNOG00000007100"; gene_version "10"; transcript_id "ENSRNOT00000110324"; transcript_version "2"; exon_number "1"; gene_name "Ccdc136"; gene_source "ensembl"; gene_biotype "protein_coding"; transcript_name "Ccdc136-203"; transcript_source "ensembl"; transcript_biotype "protein_coding"; exon_id "ENSRNOE00000656987"; exon_version "2";
4	ensembl	transcript	58963267	58992958	0	+	.	gene_id "ENSRNOG00000007100"; gene_version "10"; transcript_id "ENSRNOT00000110324"; transcript_version "2"; gene_name "Ccdc136"; gene_source "ensembl"; gene_biotype "protein_coding"; transcript_name "Ccdc136-203"; transcript_source "ensembl"; transcript_biotype "protein_coding";
4	ensembl	start_codon	58963293	58963295	0	+	0	gene_id "ENSRNOG00000007100"; gene_version "10"; transcript_id "ENSRNOT00000109478"; transcript_version "2"; exon_number "1"; gene_name "Ccdc136"; gene_source "ensembl"; gene_biotype "protein_coding"; transcript_name "Ccdc136-202"; transcript_source "ensembl"; transcript_biotype "protein_coding";
4	ensembl	start_codon	58963293	58963295	0	+	0	gene_id "ENSRNOG00000007100"; gene_version "10"; transcript_id "ENSRNOT00000110324"; transcript_version "2"; exon_number "1"; gene_name "Ccdc136"; gene_source "ensembl"; gene_biotype "protein_coding"; transcript_name "Ccdc136-203"; transcript_source "ensembl"; transcript_biotype "protein_coding";
4	ensembl	start_codon	58963293	58963295	0	+	0	gene_id "ENSRNOG00000007100"; gene_version "10"; transcript_id "ENSRNOT00000112317"; transcript_version "2"; exon_number "1"; gene_name "Ccdc136"; gene_source "ensembl"; gene_biotype "protein_coding"; transcript_name "Ccdc136-204"; transcript_source "ensembl"; transcript_biotype "protein_coding";
4	ensembl	CDS	58963293	58963350	0	+	0	gene_id "ENSRNOG00000007100"; gene_version "10"; transcript_id "ENSRNOT00000109478"; transcript_version "2"; exon_number "1"; gene_name "Ccdc136"; gene_source "ensembl"; gene_biotype "protein_coding"; transcript_name "Ccdc136-202"; transcript_source "ensembl"; transcript_biotype "protein_coding"; protein_id "ENSRNOP00000087172"; protein_version "2";
4	ensembl	CDS	58963293	58963350	0	+	0	gene_id "ENSRNOG00000007100"; gene_version "10"; transcript_id "ENSRNOT00000110324"; transcript_version "2"; exon_number "1"; gene_name "Ccdc136"; gene_source "ensembl"; gene_biotype "protein_coding"; transcript_name "Ccdc136-203"; transcript_source "ensembl"; transcript_biotype "protein_coding"; protein_id "ENSRNOP00000093324"; protein_version "1";
4	ensembl	CDS	58963293	58963350	0	+	0	gene_id "ENSRNOG00000007100"; gene_version "10"; transcript_id "ENSRNOT00000112317"; transcript_version "2"; exon_number "1"; gene_name "Ccdc136"; gene_source "ensembl"; gene_biotype "protein_coding"; transcript_name "Ccdc136-204"; transcript_source "ensembl"; transcript_biotype "protein_coding"; protein_id "ENSRNOP00000078323"; protein_version "1";
4	sraer114_mid	exon	58963421	58963639	0.0985585915630339	+	.	gene_id "ENSRNOG00000007100"; transcript_id "ENSRNOG00000007100_tx_24"; exon_id "4_58963421_58963639_+"; exonnum "2"; txlen "4128";
4	ensembl	exon	58964099	58964206	0	+	.	gene_id "ENSRNOG00000007100"; gene_version "10"; transcript_id "ENSRNOT00000146423"; transcript_version "1"; exon_number "2"; gene_name "Ccdc136"; gene_source "ensembl"; gene_biotype "protein_coding"; transcript_name "Ccdc136-206"; transcript_source "ensembl"; transcript_biotype "protein_coding"; exon_id "ENSRNOE00000792488"; exon_version "1";
4	ensembl	CDS	58964099	58964206	0	+	2	gene_id "ENSRNOG00000007100"; gene_version "10"; transcript_id "ENSRNOT00000146423"; transcript_version "1"; exon_number "2"; gene_name "Ccdc136"; gene_source "ensembl"; gene_biotype "protein_coding"; transcript_name "Ccdc136-206"; transcript_source "ensembl"; transcript_biotype "protein_coding"; protein_id "ENSRNOP00000111495"; protein_version "1";
4	ensembl	exon	58964099	58964206	0	+	.	gene_id "ENSRNOG00000007100"; gene_version "10"; transcript_id "ENSRNOT00000109478"; transcript_version "2"; exon_number "2"; gene_name "Ccdc136"; gene_source "ensembl"; gene_biotype "protein_coding"; transcript_name "Ccdc136-202"; transcript_source "ensembl"; transcript_biotype "protein_coding"; exon_id "ENSRNOE00000792488"; exon_version "1";
4	ensembl	CDS	58964099	58964206	0	+	2	gene_id "ENSRNOG00000007100"; gene_version "10"; transcript_id "ENSRNOT00000109478"; transcript_version "2"; exon_number "2"; gene_name "Ccdc136"; gene_source "ensembl"; gene_biotype "protein_coding"; transcript_name "Ccdc136-202"; transcript_source "ensembl"; transcript_biotype "protein_coding"; protein_id "ENSRNOP00000087172"; protein_version "2";
4	ensembl	exon	58964099	58964206	0	+	.	gene_id "ENSRNOG00000007100"; gene_version "10"; transcript_id "ENSRNOT00000110324"; transcript_version "2"; exon_number "2"; gene_name "Ccdc136"; gene_source "ensembl"; gene_biotype "protein_coding"; transcript_name "Ccdc136-203"; transcript_source "ensembl"; transcript_biotype "protein_coding"; exon_id "ENSRNOE00000792488"; exon_version "1";
4	ensembl	CDS	58964099	58964206	0	+	2	gene_id "ENSRNOG00000007100"; gene_version "10"; transcript_id "ENSRNOT00000110324"; transcript_version "2"; exon_number "2"; gene_name "Ccdc136"; gene_source "ensembl"; gene_biotype "protein_coding"; transcript_name "Ccdc136-203"; transcript_source "ensembl"; transcript_biotype "protein_coding"; protein_id "ENSRNOP00000093324"; protein_version "1";
4	ensembl	exon	58964099	58964206	0	+	.	gene_id "ENSRNOG00000007100"; gene_version "10"; transcript_id "ENSRNOT00000112317"; transcript_version "2"; exon_number "2"; gene_name "Ccdc136"; gene_source "ensembl"; gene_biotype "protein_coding"; transcript_name "Ccdc136-204"; transcript_source "ensembl"; transcript_biotype "protein_coding"; exon_id "ENSRNOE00000792488"; exon_version "1";
4	ensembl	CDS	58964099	58964206	0	+	2	gene_id "ENSRNOG00000007100"; gene_version "10"; transcript_id "ENSRNOT00000112317"; transcript_version "2"; exon_number "2"; gene_name "Ccdc136"; gene_source "ensembl"; gene_biotype "protein_coding"; transcript_name "Ccdc136-204"; transcript_source "ensembl"; transcript_biotype "protein_coding"; protein_id "ENSRNOP00000078323"; protein_version "1";
4	ensembl	exon	58964099	58964206	0	+	.	gene_id "ENSRNOG00000007100"; gene_version "10"; transcript_id "ENSRNOT00000060309"; transcript_version "7"; exon_number "2"; gene_name "Ccdc136"; gene_source "ensembl"; gene_biotype "protein_coding"; transcript_name "Ccdc136-201"; transcript_source "ensembl"; transcript_biotype "protein_coding"; exon_id "ENSRNOE00000792488"; exon_version "1"; tag "Ensembl_canonical";
4	ensembl	CDS	58964099	58964206	0	+	2	gene_id "ENSRNOG00000007100"; gene_version "10"; transcript_id "ENSRNOT00000060309"; transcript_version "7"; exon_number "2"; gene_name "Ccdc136"; gene_source "ensembl"; gene_biotype "protein_coding"; transcript_name "Ccdc136-201"; transcript_source "ensembl"; transcript_biotype "protein_coding"; protein_id "ENSRNOP00000057058"; protein_version "5"; tag "Ensembl_canonical";
4	ENSEMBL114_rn	exon	58964099	58964206	0.0985585915630339	+	.	gene_id "ENSRNOG00000007100"; transcript_id "ENSRNOG00000007100_tx_24"; exon_id "4_58964099_58964206_+"; exonnum "3"; txlen "4128";
4	ensembl	exon	58965845	58966099	0	+	.	gene_id "ENSRNOG00000007100"; gene_version "10"; transcript_id "ENSRNOT00000146423"; transcript_version "1"; exon_number "3"; gene_name "Ccdc136"; gene_source "ensembl"; gene_biotype "protein_coding"; transcript_name "Ccdc136-206"; transcript_source "ensembl"; transcript_biotype "protein_coding"; exon_id "ENSRNOE00000455575"; exon_version "3";
4	ensembl	CDS	58965845	58966099	0	+	2	gene_id "ENSRNOG00000007100"; gene_version "10"; transcript_id "ENSRNOT00000146423"; transcript_version "1"; exon_number "3"; gene_name "Ccdc136"; gene_source "ensembl"; gene_biotype "protein_coding"; transcript_name "Ccdc136-206"; transcript_source "ensembl"; transcript_biotype "protein_coding"; protein_id "ENSRNOP00000111495"; protein_version "1";
4	ensembl	exon	58965845	58966099	0	+	.	gene_id "ENSRNOG00000007100"; gene_version "10"; transcript_id "ENSRNOT00000109478"; transcript_version "2"; exon_number "3"; gene_name "Ccdc136"; gene_source "ensembl"; gene_biotype "protein_coding"; transcript_name "Ccdc136-202"; transcript_source "ensembl"; transcript_biotype "protein_coding"; exon_id "ENSRNOE00000455575"; exon_version "3";
4	ensembl	CDS	58965845	58966099	0	+	2	gene_id "ENSRNOG00000007100"; gene_version "10"; transcript_id "ENSRNOT00000109478"; transcript_version "2"; exon_number "3"; gene_name "Ccdc136"; gene_source "ensembl"; gene_biotype "protein_coding"; transcript_name "Ccdc136-202"; transcript_source "ensembl"; transcript_biotype "protein_coding"; protein_id "ENSRNOP00000087172"; protein_version "2";
4	ensembl	exon	58965845	58966099	0	+	.	gene_id "ENSRNOG00000007100"; gene_version "10"; transcript_id "ENSRNOT00000110324"; transcript_version "2"; exon_number "3"; gene_name "Ccdc136"; gene_source "ensembl"; gene_biotype "protein_coding"; transcript_name "Ccdc136-203"; transcript_source "ensembl"; transcript_biotype "protein_coding"; exon_id "ENSRNOE00000455575"; exon_version "3";
4	ensembl	CDS	58965845	58966099	0	+	2	gene_id "ENSRNOG00000007100"; gene_version "10"; transcript_id "ENSRNOT00000110324"; transcript_version "2"; exon_number "3"; gene_name "Ccdc136"; gene_source "ensembl"; gene_biotype "protein_coding"; transcript_name "Ccdc136-203"; transcript_source "ensembl"; transcript_biotype "protein_coding"; protein_id "ENSRNOP00000093324"; protein_version "1";
4	ensembl	exon	58965845	58966099	0	+	.	gene_id "ENSRNOG00000007100"; gene_version "10"; transcript_id "ENSRNOT00000112317"; transcript_version "2"; exon_number "3"; gene_name "Ccdc136"; gene_source "ensembl"; gene_biotype "protein_coding"; transcript_name "Ccdc136-204"; transcript_source "ensembl"; transcript_biotype "protein_coding"; exon_id "ENSRNOE00000455575"; exon_version "3";
4	ensembl	CDS	58965845	58966099	0	+	2	gene_id "ENSRNOG00000007100"; gene_version "10"; transcript_id "ENSRNOT00000112317"; transcript_version "2"; exon_number "3"; gene_name "Ccdc136"; gene_source "ensembl"; gene_biotype "protein_coding"; transcript_name "Ccdc136-204"; transcript_source "ensembl"; transcript_biotype "protein_coding"; protein_id "ENSRNOP00000078323"; protein_version "1";
4	ensembl	exon	58965845	58966099	0	+	.	gene_id "ENSRNOG00000007100"; gene_version "10"; transcript_id "ENSRNOT00000060309"; transcript_version "7"; exon_number "3"; gene_name "Ccdc136"; gene_source "ensembl"; gene_biotype "protein_coding"; transcript_name "Ccdc136-201"; transcript_source "ensembl"; transcript_biotype "protein_coding"; exon_id "ENSRNOE00000455575"; exon_version "3"; tag "Ensembl_canonical";
4	ensembl	CDS	58965845	58966099	0	+	2	gene_id "ENSRNOG00000007100"; gene_version "10"; transcript_id "ENSRNOT00000060309"; transcript_version "7"; exon_number "3"; gene_name "Ccdc136"; gene_source "ensembl"; gene_biotype "protein_coding"; transcript_name "Ccdc136-201"; transcript_source "ensembl"; transcript_biotype "protein_coding"; protein_id "ENSRNOP00000057058"; protein_version "5"; tag "Ensembl_canonical";
4	ENSEMBL114_rn	exon	58965845	58966099	0.0985585915630339	+	.	gene_id "ENSRNOG00000007100"; transcript_id "ENSRNOG00000007100_tx_24"; exon_id "4_58965845_58966099_+"; exonnum "4"; txlen "4128";
4	ensembl	exon	58966184	58966258	0	+	.	gene_id "ENSRNOG00000007100"; gene_version "10"; transcript_id "ENSRNOT00000146423"; transcript_version "1"; exon_number "4"; gene_name "Ccdc136"; gene_source "ensembl"; gene_biotype "protein_coding"; transcript_name "Ccdc136-206"; transcript_source "ensembl"; transcript_biotype "protein_coding"; exon_id "ENSRNOE00000285755"; exon_version "1";
4	ensembl	CDS	58966184	58966258	0	+	2	gene_id "ENSRNOG00000007100"; gene_version "10"; transcript_id "ENSRNOT00000146423"; transcript_version "1"; exon_number "4"; gene_name "Ccdc136"; gene_source "ensembl"; gene_biotype "protein_coding"; transcript_name "Ccdc136-206"; transcript_source "ensembl"; transcript_biotype "protein_coding"; protein_id "ENSRNOP00000111495"; protein_version "1";
4	ensembl	exon	58966184	58966258	0	+	.	gene_id "ENSRNOG00000007100"; gene_version "10"; transcript_id "ENSRNOT00000109478"; transcript_version "2"; exon_number "4"; gene_name "Ccdc136"; gene_source "ensembl"; gene_biotype "protein_coding"; transcript_name "Ccdc136-202"; transcript_source "ensembl"; transcript_biotype "protein_coding"; exon_id "ENSRNOE00000285755"; exon_version "1";
4	ensembl	CDS	58966184	58966258	0	+	2	gene_id "ENSRNOG00000007100"; gene_version "10"; transcript_id "ENSRNOT00000109478"; transcript_version "2"; exon_number "4"; gene_name "Ccdc136"; gene_source "ensembl"; gene_biotype "protein_coding"; transcript_name "Ccdc136-202"; transcript_source "ensembl"; transcript_biotype "protein_coding"; protein_id "ENSRNOP00000087172"; protein_version "2";
4	ensembl	exon	58966184	58966258	0	+	.	gene_id "ENSRNOG00000007100"; gene_version "10"; transcript_id "ENSRNOT00000110324"; transcript_version "2"; exon_number "4"; gene_name "Ccdc136"; gene_source "ensembl"; gene_biotype "protein_coding"; transcript_name "Ccdc136-203"; transcript_source "ensembl"; transcript_biotype "protein_coding"; exon_id "ENSRNOE00000285755"; exon_version "1";
4	ensembl	CDS	58966184	58966258	0	+	2	gene_id "ENSRNOG00000007100"; gene_version "10"; transcript_id "ENSRNOT00000110324"; transcript_version "2"; exon_number "4"; gene_name "Ccdc136"; gene_source "ensembl"; gene_biotype "protein_coding"; transcript_name "Ccdc136-203"; transcript_source "ensembl"; transcript_biotype "protein_coding"; protein_id "ENSRNOP00000093324"; protein_version "1";
4	ensembl	exon	58966184	58966258	0	+	.	gene_id "ENSRNOG00000007100"; gene_version "10"; transcript_id "ENSRNOT00000112317"; transcript_version "2"; exon_number "4"; gene_name "Ccdc136"; gene_source "ensembl"; gene_biotype "protein_coding"; transcript_name "Ccdc136-204"; transcript_source "ensembl"; transcript_biotype "protein_coding"; exon_id "ENSRNOE00000285755"; exon_version "1";
4	ensembl	CDS	58966184	58966258	0	+	2	gene_id "ENSRNOG00000007100"; gene_version "10"; transcript_id "ENSRNOT00000112317"; transcript_version "2"; exon_number "4"; gene_name "Ccdc136"; gene_source "ensembl"; gene_biotype "protein_coding"; transcript_name "Ccdc136-204"; transcript_source "ensembl"; transcript_biotype "protein_coding"; protein_id "ENSRNOP00000078323"; protein_version "1";
4	ensembl	exon	58966184	58966258	0	+	.	gene_id "ENSRNOG00000007100"; gene_version "10"; transcript_id "ENSRNOT00000060309"; transcript_version "7"; exon_number "4"; gene_name "Ccdc136"; gene_source "ensembl"; gene_biotype "protein_coding"; transcript_name "Ccdc136-201"; transcript_source "ensembl"; transcript_biotype "protein_coding"; exon_id "ENSRNOE00000285755"; exon_version "1"; tag "Ensembl_canonical";
4	ensembl	CDS	58966184	58966258	0	+	2	gene_id "ENSRNOG00000007100"; gene_version "10"; transcript_id "ENSRNOT00000060309"; transcript_version "7"; exon_number "4"; gene_name "Ccdc136"; gene_source "ensembl"; gene_biotype "protein_coding"; transcript_name "Ccdc136-201"; transcript_source "ensembl"; transcript_biotype "protein_coding"; protein_id "ENSRNOP00000057058"; protein_version "5"; tag "Ensembl_canonical";
4	ENSEMBL114_rn	exon	58966184	58966258	0.0985585915630339	+	.	gene_id "ENSRNOG00000007100"; transcript_id "ENSRNOG00000007100_tx_24"; exon_id "4_58966184_58966258_+"; exonnum "5"; txlen "4128";
4	ensembl	five_prime_utr	58969743	58969882	0	+	.	gene_id "ENSRNOG00000007100"; gene_version "10"; transcript_id "ENSRNOT00000117388"; transcript_version "2"; gene_name "Ccdc136"; gene_source "ensembl"; gene_biotype "protein_coding"; transcript_name "Ccdc136-205"; transcript_source "ensembl"; transcript_biotype "protein_coding";
4	ensembl	exon	58969743	58969898	0	+	.	gene_id "ENSRNOG00000007100"; gene_version "10"; transcript_id "ENSRNOT00000117388"; transcript_version "2"; exon_number "1"; gene_name "Ccdc136"; gene_source "ensembl"; gene_biotype "protein_coding"; transcript_name "Ccdc136-205"; transcript_source "ensembl"; transcript_biotype "protein_coding"; exon_id "ENSRNOE00000649484"; exon_version "1";
4	ensembl	transcript	58969743	58992961	0	+	.	gene_id "ENSRNOG00000007100"; gene_version "10"; transcript_id "ENSRNOT00000117388"; transcript_version "2"; gene_name "Ccdc136"; gene_source "ensembl"; gene_biotype "protein_coding"; transcript_name "Ccdc136-205"; transcript_source "ensembl"; transcript_biotype "protein_coding";
4	ensembl	start_codon	58969883	58969885	0	+	0	gene_id "ENSRNOG00000007100"; gene_version "10"; transcript_id "ENSRNOT00000117388"; transcript_version "2"; exon_number "1"; gene_name "Ccdc136"; gene_source "ensembl"; gene_biotype "protein_coding"; transcript_name "Ccdc136-205"; transcript_source "ensembl"; transcript_biotype "protein_coding";
4	ensembl	CDS	58969883	58969898	0	+	0	gene_id "ENSRNOG00000007100"; gene_version "10"; transcript_id "ENSRNOT00000117388"; transcript_version "2"; exon_number "1"; gene_name "Ccdc136"; gene_source "ensembl"; gene_biotype "protein_coding"; transcript_name "Ccdc136-205"; transcript_source "ensembl"; transcript_biotype "protein_coding"; protein_id "ENSRNOP00000077755"; protein_version "1";
4	ensembl	exon	58972434	58972754	0	+	.	gene_id "ENSRNOG00000007100"; gene_version "10"; transcript_id "ENSRNOT00000117388"; transcript_version "2"; exon_number "2"; gene_name "Ccdc136"; gene_source "ensembl"; gene_biotype "protein_coding"; transcript_name "Ccdc136-205"; transcript_source "ensembl"; transcript_biotype "protein_coding"; exon_id "ENSRNOE00000409041"; exon_version "1";
4	ensembl	CDS	58972434	58972754	0	+	2	gene_id "ENSRNOG00000007100"; gene_version "10"; transcript_id "ENSRNOT00000117388"; transcript_version "2"; exon_number "2"; gene_name "Ccdc136"; gene_source "ensembl"; gene_biotype "protein_coding"; transcript_name "Ccdc136-205"; transcript_source "ensembl"; transcript_biotype "protein_coding"; protein_id "ENSRNOP00000077755"; protein_version "1";
4	ensembl	exon	58972434	58972754	0	+	.	gene_id "ENSRNOG00000007100"; gene_version "10"; transcript_id "ENSRNOT00000146423"; transcript_version "1"; exon_number "5"; gene_name "Ccdc136"; gene_source "ensembl"; gene_biotype "protein_coding"; transcript_name "Ccdc136-206"; transcript_source "ensembl"; transcript_biotype "protein_coding"; exon_id "ENSRNOE00000409041"; exon_version "1";
4	ensembl	CDS	58972434	58972754	0	+	2	gene_id "ENSRNOG00000007100"; gene_version "10"; transcript_id "ENSRNOT00000146423"; transcript_version "1"; exon_number "5"; gene_name "Ccdc136"; gene_source "ensembl"; gene_biotype "protein_coding"; transcript_name "Ccdc136-206"; transcript_source "ensembl"; transcript_biotype "protein_coding"; protein_id "ENSRNOP00000111495"; protein_version "1";
4	ensembl	exon	58972434	58972754	0	+	.	gene_id "ENSRNOG00000007100"; gene_version "10"; transcript_id "ENSRNOT00000109478"; transcript_version "2"; exon_number "5"; gene_name "Ccdc136"; gene_source "ensembl"; gene_biotype "protein_coding"; transcript_name "Ccdc136-202"; transcript_source "ensembl"; transcript_biotype "protein_coding"; exon_id "ENSRNOE00000409041"; exon_version "1";
4	ensembl	CDS	58972434	58972754	0	+	2	gene_id "ENSRNOG00000007100"; gene_version "10"; transcript_id "ENSRNOT00000109478"; transcript_version "2"; exon_number "5"; gene_name "Ccdc136"; gene_source "ensembl"; gene_biotype "protein_coding"; transcript_name "Ccdc136-202"; transcript_source "ensembl"; transcript_biotype "protein_coding"; protein_id "ENSRNOP00000087172"; protein_version "2";
4	ensembl	exon	58972434	58972754	0	+	.	gene_id "ENSRNOG00000007100"; gene_version "10"; transcript_id "ENSRNOT00000110324"; transcript_version "2"; exon_number "5"; gene_name "Ccdc136"; gene_source "ensembl"; gene_biotype "protein_coding"; transcript_name "Ccdc136-203"; transcript_source "ensembl"; transcript_biotype "protein_coding"; exon_id "ENSRNOE00000409041"; exon_version "1";
4	ensembl	CDS	58972434	58972754	0	+	2	gene_id "ENSRNOG00000007100"; gene_version "10"; transcript_id "ENSRNOT00000110324"; transcript_version "2"; exon_number "5"; gene_name "Ccdc136"; gene_source "ensembl"; gene_biotype "protein_coding"; transcript_name "Ccdc136-203"; transcript_source "ensembl"; transcript_biotype "protein_coding"; protein_id "ENSRNOP00000093324"; protein_version "1";
4	ensembl	exon	58972434	58972754	0	+	.	gene_id "ENSRNOG00000007100"; gene_version "10"; transcript_id "ENSRNOT00000112317"; transcript_version "2"; exon_number "5"; gene_name "Ccdc136"; gene_source "ensembl"; gene_biotype "protein_coding"; transcript_name "Ccdc136-204"; transcript_source "ensembl"; transcript_biotype "protein_coding"; exon_id "ENSRNOE00000409041"; exon_version "1";
4	ensembl	CDS	58972434	58972754	0	+	2	gene_id "ENSRNOG00000007100"; gene_version "10"; transcript_id "ENSRNOT00000112317"; transcript_version "2"; exon_number "5"; gene_name "Ccdc136"; gene_source "ensembl"; gene_biotype "protein_coding"; transcript_name "Ccdc136-204"; transcript_source "ensembl"; transcript_biotype "protein_coding"; protein_id "ENSRNOP00000078323"; protein_version "1";
4	ensembl	exon	58972434	58972754	0	+	.	gene_id "ENSRNOG00000007100"; gene_version "10"; transcript_id "ENSRNOT00000060309"; transcript_version "7"; exon_number "5"; gene_name "Ccdc136"; gene_source "ensembl"; gene_biotype "protein_coding"; transcript_name "Ccdc136-201"; transcript_source "ensembl"; transcript_biotype "protein_coding"; exon_id "ENSRNOE00000409041"; exon_version "1"; tag "Ensembl_canonical";
4	ensembl	CDS	58972434	58972754	0	+	2	gene_id "ENSRNOG00000007100"; gene_version "10"; transcript_id "ENSRNOT00000060309"; transcript_version "7"; exon_number "5"; gene_name "Ccdc136"; gene_source "ensembl"; gene_biotype "protein_coding"; transcript_name "Ccdc136-201"; transcript_source "ensembl"; transcript_biotype "protein_coding"; protein_id "ENSRNOP00000057058"; protein_version "5"; tag "Ensembl_canonical";
4	ENSEMBL114_rn	exon	58972434	58972754	0.0985585915630339	+	.	gene_id "ENSRNOG00000007100"; transcript_id "ENSRNOG00000007100_tx_24"; exon_id "4_58972434_58972754_+"; exonnum "6"; txlen "4128";
4	ensembl	exon	58975134	58975245	0	+	.	gene_id "ENSRNOG00000007100"; gene_version "10"; transcript_id "ENSRNOT00000117388"; transcript_version "2"; exon_number "3"; gene_name "Ccdc136"; gene_source "ensembl"; gene_biotype "protein_coding"; transcript_name "Ccdc136-205"; transcript_source "ensembl"; transcript_biotype "protein_coding"; exon_id "ENSRNOE00000352761"; exon_version "1";
4	ensembl	CDS	58975134	58975245	0	+	2	gene_id "ENSRNOG00000007100"; gene_version "10"; transcript_id "ENSRNOT00000117388"; transcript_version "2"; exon_number "3"; gene_name "Ccdc136"; gene_source "ensembl"; gene_biotype "protein_coding"; transcript_name "Ccdc136-205"; transcript_source "ensembl"; transcript_biotype "protein_coding"; protein_id "ENSRNOP00000077755"; protein_version "1";
4	ensembl	exon	58975134	58975245	0	+	.	gene_id "ENSRNOG00000007100"; gene_version "10"; transcript_id "ENSRNOT00000146423"; transcript_version "1"; exon_number "6"; gene_name "Ccdc136"; gene_source "ensembl"; gene_biotype "protein_coding"; transcript_name "Ccdc136-206"; transcript_source "ensembl"; transcript_biotype "protein_coding"; exon_id "ENSRNOE00000352761"; exon_version "1";
4	ensembl	CDS	58975134	58975245	0	+	2	gene_id "ENSRNOG00000007100"; gene_version "10"; transcript_id "ENSRNOT00000146423"; transcript_version "1"; exon_number "6"; gene_name "Ccdc136"; gene_source "ensembl"; gene_biotype "protein_coding"; transcript_name "Ccdc136-206"; transcript_source "ensembl"; transcript_biotype "protein_coding"; protein_id "ENSRNOP00000111495"; protein_version "1";
4	ensembl	exon	58975134	58975245	0	+	.	gene_id "ENSRNOG00000007100"; gene_version "10"; transcript_id "ENSRNOT00000109478"; transcript_version "2"; exon_number "6"; gene_name "Ccdc136"; gene_source "ensembl"; gene_biotype "protein_coding"; transcript_name "Ccdc136-202"; transcript_source "ensembl"; transcript_biotype "protein_coding"; exon_id "ENSRNOE00000352761"; exon_version "1";
4	ensembl	CDS	58975134	58975245	0	+	2	gene_id "ENSRNOG00000007100"; gene_version "10"; transcript_id "ENSRNOT00000109478"; transcript_version "2"; exon_number "6"; gene_name "Ccdc136"; gene_source "ensembl"; gene_biotype "protein_coding"; transcript_name "Ccdc136-202"; transcript_source "ensembl"; transcript_biotype "protein_coding"; protein_id "ENSRNOP00000087172"; protein_version "2";
4	ensembl	exon	58975134	58975245	0	+	.	gene_id "ENSRNOG00000007100"; gene_version "10"; transcript_id "ENSRNOT00000110324"; transcript_version "2"; exon_number "6"; gene_name "Ccdc136"; gene_source "ensembl"; gene_biotype "protein_coding"; transcript_name "Ccdc136-203"; transcript_source "ensembl"; transcript_biotype "protein_coding"; exon_id "ENSRNOE00000352761"; exon_version "1";
4	ensembl	CDS	58975134	58975245	0	+	2	gene_id "ENSRNOG00000007100"; gene_version "10"; transcript_id "ENSRNOT00000110324"; transcript_version "2"; exon_number "6"; gene_name "Ccdc136"; gene_source "ensembl"; gene_biotype "protein_coding"; transcript_name "Ccdc136-203"; transcript_source "ensembl"; transcript_biotype "protein_coding"; protein_id "ENSRNOP00000093324"; protein_version "1";
4	ensembl	exon	58975134	58975245	0	+	.	gene_id "ENSRNOG00000007100"; gene_version "10"; transcript_id "ENSRNOT00000112317"; transcript_version "2"; exon_number "6"; gene_name "Ccdc136"; gene_source "ensembl"; gene_biotype "protein_coding"; transcript_name "Ccdc136-204"; transcript_source "ensembl"; transcript_biotype "protein_coding"; exon_id "ENSRNOE00000352761"; exon_version "1";
4	ensembl	CDS	58975134	58975245	0	+	2	gene_id "ENSRNOG00000007100"; gene_version "10"; transcript_id "ENSRNOT00000112317"; transcript_version "2"; exon_number "6"; gene_name "Ccdc136"; gene_source "ensembl"; gene_biotype "protein_coding"; transcript_name "Ccdc136-204"; transcript_source "ensembl"; transcript_biotype "protein_coding"; protein_id "ENSRNOP00000078323"; protein_version "1";
4	ensembl	exon	58975134	58975245	0	+	.	gene_id "ENSRNOG00000007100"; gene_version "10"; transcript_id "ENSRNOT00000060309"; transcript_version "7"; exon_number "6"; gene_name "Ccdc136"; gene_source "ensembl"; gene_biotype "protein_coding"; transcript_name "Ccdc136-201"; transcript_source "ensembl"; transcript_biotype "protein_coding"; exon_id "ENSRNOE00000352761"; exon_version "1"; tag "Ensembl_canonical";
4	ensembl	CDS	58975134	58975245	0	+	2	gene_id "ENSRNOG00000007100"; gene_version "10"; transcript_id "ENSRNOT00000060309"; transcript_version "7"; exon_number "6"; gene_name "Ccdc136"; gene_source "ensembl"; gene_biotype "protein_coding"; transcript_name "Ccdc136-201"; transcript_source "ensembl"; transcript_biotype "protein_coding"; protein_id "ENSRNOP00000057058"; protein_version "5"; tag "Ensembl_canonical";
4	ENSEMBL114_rn	exon	58975134	58975245	0.0985585915630339	+	.	gene_id "ENSRNOG00000007100"; transcript_id "ENSRNOG00000007100_tx_24"; exon_id "4_58975134_58975245_+"; exonnum "7"; txlen "4128";
4	ensembl	exon	58976004	58976172	0	+	.	gene_id "ENSRNOG00000007100"; gene_version "10"; transcript_id "ENSRNOT00000117388"; transcript_version "2"; exon_number "4"; gene_name "Ccdc136"; gene_source "ensembl"; gene_biotype "protein_coding"; transcript_name "Ccdc136-205"; transcript_source "ensembl"; transcript_biotype "protein_coding"; exon_id "ENSRNOE00000360834"; exon_version "1";
4	ensembl	CDS	58976004	58976172	0	+	1	gene_id "ENSRNOG00000007100"; gene_version "10"; transcript_id "ENSRNOT00000117388"; transcript_version "2"; exon_number "4"; gene_name "Ccdc136"; gene_source "ensembl"; gene_biotype "protein_coding"; transcript_name "Ccdc136-205"; transcript_source "ensembl"; transcript_biotype "protein_coding"; protein_id "ENSRNOP00000077755"; protein_version "1";
4	ensembl	exon	58976004	58976172	0	+	.	gene_id "ENSRNOG00000007100"; gene_version "10"; transcript_id "ENSRNOT00000146423"; transcript_version "1"; exon_number "7"; gene_name "Ccdc136"; gene_source "ensembl"; gene_biotype "protein_coding"; transcript_name "Ccdc136-206"; transcript_source "ensembl"; transcript_biotype "protein_coding"; exon_id "ENSRNOE00000360834"; exon_version "1";
4	ensembl	CDS	58976004	58976172	0	+	1	gene_id "ENSRNOG00000007100"; gene_version "10"; transcript_id "ENSRNOT00000146423"; transcript_version "1"; exon_number "7"; gene_name "Ccdc136"; gene_source "ensembl"; gene_biotype "protein_coding"; transcript_name "Ccdc136-206"; transcript_source "ensembl"; transcript_biotype "protein_coding"; protein_id "ENSRNOP00000111495"; protein_version "1";
4	ensembl	exon	58976004	58976172	0	+	.	gene_id "ENSRNOG00000007100"; gene_version "10"; transcript_id "ENSRNOT00000109478"; transcript_version "2"; exon_number "7"; gene_name "Ccdc136"; gene_source "ensembl"; gene_biotype "protein_coding"; transcript_name "Ccdc136-202"; transcript_source "ensembl"; transcript_biotype "protein_coding"; exon_id "ENSRNOE00000360834"; exon_version "1";
4	ensembl	CDS	58976004	58976172	0	+	1	gene_id "ENSRNOG00000007100"; gene_version "10"; transcript_id "ENSRNOT00000109478"; transcript_version "2"; exon_number "7"; gene_name "Ccdc136"; gene_source "ensembl"; gene_biotype "protein_coding"; transcript_name "Ccdc136-202"; transcript_source "ensembl"; transcript_biotype "protein_coding"; protein_id "ENSRNOP00000087172"; protein_version "2";
4	ensembl	exon	58976004	58976172	0	+	.	gene_id "ENSRNOG00000007100"; gene_version "10"; transcript_id "ENSRNOT00000110324"; transcript_version "2"; exon_number "7"; gene_name "Ccdc136"; gene_source "ensembl"; gene_biotype "protein_coding"; transcript_name "Ccdc136-203"; transcript_source "ensembl"; transcript_biotype "protein_coding"; exon_id "ENSRNOE00000360834"; exon_version "1";
4	ensembl	CDS	58976004	58976172	0	+	1	gene_id "ENSRNOG00000007100"; gene_version "10"; transcript_id "ENSRNOT00000110324"; transcript_version "2"; exon_number "7"; gene_name "Ccdc136"; gene_source "ensembl"; gene_biotype "protein_coding"; transcript_name "Ccdc136-203"; transcript_source "ensembl"; transcript_biotype "protein_coding"; protein_id "ENSRNOP00000093324"; protein_version "1";
4	ensembl	exon	58976004	58976172	0	+	.	gene_id "ENSRNOG00000007100"; gene_version "10"; transcript_id "ENSRNOT00000112317"; transcript_version "2"; exon_number "7"; gene_name "Ccdc136"; gene_source "ensembl"; gene_biotype "protein_coding"; transcript_name "Ccdc136-204"; transcript_source "ensembl"; transcript_biotype "protein_coding"; exon_id "ENSRNOE00000360834"; exon_version "1";
4	ensembl	CDS	58976004	58976172	0	+	1	gene_id "ENSRNOG00000007100"; gene_version "10"; transcript_id "ENSRNOT00000112317"; transcript_version "2"; exon_number "7"; gene_name "Ccdc136"; gene_source "ensembl"; gene_biotype "protein_coding"; transcript_name "Ccdc136-204"; transcript_source "ensembl"; transcript_biotype "protein_coding"; protein_id "ENSRNOP00000078323"; protein_version "1";
4	ensembl	exon	58976004	58976172	0	+	.	gene_id "ENSRNOG00000007100"; gene_version "10"; transcript_id "ENSRNOT00000060309"; transcript_version "7"; exon_number "7"; gene_name "Ccdc136"; gene_source "ensembl"; gene_biotype "protein_coding"; transcript_name "Ccdc136-201"; transcript_source "ensembl"; transcript_biotype "protein_coding"; exon_id "ENSRNOE00000360834"; exon_version "1"; tag "Ensembl_canonical";
4	ensembl	CDS	58976004	58976172	0	+	1	gene_id "ENSRNOG00000007100"; gene_version "10"; transcript_id "ENSRNOT00000060309"; transcript_version "7"; exon_number "7"; gene_name "Ccdc136"; gene_source "ensembl"; gene_biotype "protein_coding"; transcript_name "Ccdc136-201"; transcript_source "ensembl"; transcript_biotype "protein_coding"; protein_id "ENSRNOP00000057058"; protein_version "5"; tag "Ensembl_canonical";
4	ENSEMBL114_rn	exon	58976004	58976172	0.0985585915630339	+	.	gene_id "ENSRNOG00000007100"; transcript_id "ENSRNOG00000007100_tx_24"; exon_id "4_58976004_58976172_+"; exonnum "8"; txlen "4128";
4	ensembl	exon	58977143	58977280	0	+	.	gene_id "ENSRNOG00000007100"; gene_version "10"; transcript_id "ENSRNOT00000117388"; transcript_version "2"; exon_number "5"; gene_name "Ccdc136"; gene_source "ensembl"; gene_biotype "protein_coding"; transcript_name "Ccdc136-205"; transcript_source "ensembl"; transcript_biotype "protein_coding"; exon_id "ENSRNOE00000340873"; exon_version "1";
4	ensembl	CDS	58977143	58977280	0	+	0	gene_id "ENSRNOG00000007100"; gene_version "10"; transcript_id "ENSRNOT00000117388"; transcript_version "2"; exon_number "5"; gene_name "Ccdc136"; gene_source "ensembl"; gene_biotype "protein_coding"; transcript_name "Ccdc136-205"; transcript_source "ensembl"; transcript_biotype "protein_coding"; protein_id "ENSRNOP00000077755"; protein_version "1";
4	ensembl	exon	58977143	58977280	0	+	.	gene_id "ENSRNOG00000007100"; gene_version "10"; transcript_id "ENSRNOT00000146423"; transcript_version "1"; exon_number "8"; gene_name "Ccdc136"; gene_source "ensembl"; gene_biotype "protein_coding"; transcript_name "Ccdc136-206"; transcript_source "ensembl"; transcript_biotype "protein_coding"; exon_id "ENSRNOE00000340873"; exon_version "1";
4	ensembl	CDS	58977143	58977280	0	+	0	gene_id "ENSRNOG00000007100"; gene_version "10"; transcript_id "ENSRNOT00000146423"; transcript_version "1"; exon_number "8"; gene_name "Ccdc136"; gene_source "ensembl"; gene_biotype "protein_coding"; transcript_name "Ccdc136-206"; transcript_source "ensembl"; transcript_biotype "protein_coding"; protein_id "ENSRNOP00000111495"; protein_version "1";
4	ensembl	exon	58977143	58977280	0	+	.	gene_id "ENSRNOG00000007100"; gene_version "10"; transcript_id "ENSRNOT00000109478"; transcript_version "2"; exon_number "8"; gene_name "Ccdc136"; gene_source "ensembl"; gene_biotype "protein_coding"; transcript_name "Ccdc136-202"; transcript_source "ensembl"; transcript_biotype "protein_coding"; exon_id "ENSRNOE00000340873"; exon_version "1";
4	ensembl	CDS	58977143	58977280	0	+	0	gene_id "ENSRNOG00000007100"; gene_version "10"; transcript_id "ENSRNOT00000109478"; transcript_version "2"; exon_number "8"; gene_name "Ccdc136"; gene_source "ensembl"; gene_biotype "protein_coding"; transcript_name "Ccdc136-202"; transcript_source "ensembl"; transcript_biotype "protein_coding"; protein_id "ENSRNOP00000087172"; protein_version "2";
4	ensembl	exon	58977143	58977280	0	+	.	gene_id "ENSRNOG00000007100"; gene_version "10"; transcript_id "ENSRNOT00000110324"; transcript_version "2"; exon_number "8"; gene_name "Ccdc136"; gene_source "ensembl"; gene_biotype "protein_coding"; transcript_name "Ccdc136-203"; transcript_source "ensembl"; transcript_biotype "protein_coding"; exon_id "ENSRNOE00000340873"; exon_version "1";
4	ensembl	CDS	58977143	58977280	0	+	0	gene_id "ENSRNOG00000007100"; gene_version "10"; transcript_id "ENSRNOT00000110324"; transcript_version "2"; exon_number "8"; gene_name "Ccdc136"; gene_source "ensembl"; gene_biotype "protein_coding"; transcript_name "Ccdc136-203"; transcript_source "ensembl"; transcript_biotype "protein_coding"; protein_id "ENSRNOP00000093324"; protein_version "1";
4	ensembl	exon	58977143	58977280	0	+	.	gene_id "ENSRNOG00000007100"; gene_version "10"; transcript_id "ENSRNOT00000112317"; transcript_version "2"; exon_number "8"; gene_name "Ccdc136"; gene_source "ensembl"; gene_biotype "protein_coding"; transcript_name "Ccdc136-204"; transcript_source "ensembl"; transcript_biotype "protein_coding"; exon_id "ENSRNOE00000340873"; exon_version "1";
4	ensembl	CDS	58977143	58977280	0	+	0	gene_id "ENSRNOG00000007100"; gene_version "10"; transcript_id "ENSRNOT00000112317"; transcript_version "2"; exon_number "8"; gene_name "Ccdc136"; gene_source "ensembl"; gene_biotype "protein_coding"; transcript_name "Ccdc136-204"; transcript_source "ensembl"; transcript_biotype "protein_coding"; protein_id "ENSRNOP00000078323"; protein_version "1";
4	ensembl	exon	58977143	58977280	0	+	.	gene_id "ENSRNOG00000007100"; gene_version "10"; transcript_id "ENSRNOT00000060309"; transcript_version "7"; exon_number "8"; gene_name "Ccdc136"; gene_source "ensembl"; gene_biotype "protein_coding"; transcript_name "Ccdc136-201"; transcript_source "ensembl"; transcript_biotype "protein_coding"; exon_id "ENSRNOE00000340873"; exon_version "1"; tag "Ensembl_canonical";
4	ensembl	CDS	58977143	58977280	0	+	0	gene_id "ENSRNOG00000007100"; gene_version "10"; transcript_id "ENSRNOT00000060309"; transcript_version "7"; exon_number "8"; gene_name "Ccdc136"; gene_source "ensembl"; gene_biotype "protein_coding"; transcript_name "Ccdc136-201"; transcript_source "ensembl"; transcript_biotype "protein_coding"; protein_id "ENSRNOP00000057058"; protein_version "5"; tag "Ensembl_canonical";
4	ENSEMBL114_rn	exon	58977143	58977280	0.0985585915630339	+	.	gene_id "ENSRNOG00000007100"; transcript_id "ENSRNOG00000007100_tx_24"; exon_id "4_58977143_58977280_+"; exonnum "9"; txlen "4128";
4	ensembl	exon	58977608	58977766	0	+	.	gene_id "ENSRNOG00000007100"; gene_version "10"; transcript_id "ENSRNOT00000117388"; transcript_version "2"; exon_number "6"; gene_name "Ccdc136"; gene_source "ensembl"; gene_biotype "protein_coding"; transcript_name "Ccdc136-205"; transcript_source "ensembl"; transcript_biotype "protein_coding"; exon_id "ENSRNOE00000409040"; exon_version "1";
4	ensembl	CDS	58977608	58977766	0	+	0	gene_id "ENSRNOG00000007100"; gene_version "10"; transcript_id "ENSRNOT00000117388"; transcript_version "2"; exon_number "6"; gene_name "Ccdc136"; gene_source "ensembl"; gene_biotype "protein_coding"; transcript_name "Ccdc136-205"; transcript_source "ensembl"; transcript_biotype "protein_coding"; protein_id "ENSRNOP00000077755"; protein_version "1";
4	ensembl	exon	58977608	58977766	0	+	.	gene_id "ENSRNOG00000007100"; gene_version "10"; transcript_id "ENSRNOT00000146423"; transcript_version "1"; exon_number "9"; gene_name "Ccdc136"; gene_source "ensembl"; gene_biotype "protein_coding"; transcript_name "Ccdc136-206"; transcript_source "ensembl"; transcript_biotype "protein_coding"; exon_id "ENSRNOE00000409040"; exon_version "1";
4	ensembl	CDS	58977608	58977766	0	+	0	gene_id "ENSRNOG00000007100"; gene_version "10"; transcript_id "ENSRNOT00000146423"; transcript_version "1"; exon_number "9"; gene_name "Ccdc136"; gene_source "ensembl"; gene_biotype "protein_coding"; transcript_name "Ccdc136-206"; transcript_source "ensembl"; transcript_biotype "protein_coding"; protein_id "ENSRNOP00000111495"; protein_version "1";
4	ensembl	exon	58977608	58977766	0	+	.	gene_id "ENSRNOG00000007100"; gene_version "10"; transcript_id "ENSRNOT00000109478"; transcript_version "2"; exon_number "9"; gene_name "Ccdc136"; gene_source "ensembl"; gene_biotype "protein_coding"; transcript_name "Ccdc136-202"; transcript_source "ensembl"; transcript_biotype "protein_coding"; exon_id "ENSRNOE00000409040"; exon_version "1";
4	ensembl	CDS	58977608	58977766	0	+	0	gene_id "ENSRNOG00000007100"; gene_version "10"; transcript_id "ENSRNOT00000109478"; transcript_version "2"; exon_number "9"; gene_name "Ccdc136"; gene_source "ensembl"; gene_biotype "protein_coding"; transcript_name "Ccdc136-202"; transcript_source "ensembl"; transcript_biotype "protein_coding"; protein_id "ENSRNOP00000087172"; protein_version "2";
4	ensembl	exon	58977608	58977766	0	+	.	gene_id "ENSRNOG00000007100"; gene_version "10"; transcript_id "ENSRNOT00000112317"; transcript_version "2"; exon_number "9"; gene_name "Ccdc136"; gene_source "ensembl"; gene_biotype "protein_coding"; transcript_name "Ccdc136-204"; transcript_source "ensembl"; transcript_biotype "protein_coding"; exon_id "ENSRNOE00000409040"; exon_version "1";
4	ensembl	CDS	58977608	58977766	0	+	0	gene_id "ENSRNOG00000007100"; gene_version "10"; transcript_id "ENSRNOT00000112317"; transcript_version "2"; exon_number "9"; gene_name "Ccdc136"; gene_source "ensembl"; gene_biotype "protein_coding"; transcript_name "Ccdc136-204"; transcript_source "ensembl"; transcript_biotype "protein_coding"; protein_id "ENSRNOP00000078323"; protein_version "1";
4	ensembl	exon	58977608	58977766	0	+	.	gene_id "ENSRNOG00000007100"; gene_version "10"; transcript_id "ENSRNOT00000060309"; transcript_version "7"; exon_number "9"; gene_name "Ccdc136"; gene_source "ensembl"; gene_biotype "protein_coding"; transcript_name "Ccdc136-201"; transcript_source "ensembl"; transcript_biotype "protein_coding"; exon_id "ENSRNOE00000409040"; exon_version "1"; tag "Ensembl_canonical";
4	ensembl	CDS	58977608	58977766	0	+	0	gene_id "ENSRNOG00000007100"; gene_version "10"; transcript_id "ENSRNOT00000060309"; transcript_version "7"; exon_number "9"; gene_name "Ccdc136"; gene_source "ensembl"; gene_biotype "protein_coding"; transcript_name "Ccdc136-201"; transcript_source "ensembl"; transcript_biotype "protein_coding"; protein_id "ENSRNOP00000057058"; protein_version "5"; tag "Ensembl_canonical";
4	ENSEMBL114_rn	exon	58977608	58977766	0.0985585915630339	+	.	gene_id "ENSRNOG00000007100"; transcript_id "ENSRNOG00000007100_tx_24"; exon_id "4_58977608_58977766_+"; exonnum "10"; txlen "4128";
4	ensembl	exon	58978248	58978418	0	+	.	gene_id "ENSRNOG00000007100"; gene_version "10"; transcript_id "ENSRNOT00000117388"; transcript_version "2"; exon_number "7"; gene_name "Ccdc136"; gene_source "ensembl"; gene_biotype "protein_coding"; transcript_name "Ccdc136-205"; transcript_source "ensembl"; transcript_biotype "protein_coding"; exon_id "ENSRNOE00000409039"; exon_version "1";
4	ensembl	CDS	58978248	58978418	0	+	0	gene_id "ENSRNOG00000007100"; gene_version "10"; transcript_id "ENSRNOT00000117388"; transcript_version "2"; exon_number "7"; gene_name "Ccdc136"; gene_source "ensembl"; gene_biotype "protein_coding"; transcript_name "Ccdc136-205"; transcript_source "ensembl"; transcript_biotype "protein_coding"; protein_id "ENSRNOP00000077755"; protein_version "1";
4	ensembl	exon	58978248	58978418	0	+	.	gene_id "ENSRNOG00000007100"; gene_version "10"; transcript_id "ENSRNOT00000146423"; transcript_version "1"; exon_number "10"; gene_name "Ccdc136"; gene_source "ensembl"; gene_biotype "protein_coding"; transcript_name "Ccdc136-206"; transcript_source "ensembl"; transcript_biotype "protein_coding"; exon_id "ENSRNOE00000409039"; exon_version "1";
4	ensembl	CDS	58978248	58978418	0	+	0	gene_id "ENSRNOG00000007100"; gene_version "10"; transcript_id "ENSRNOT00000146423"; transcript_version "1"; exon_number "10"; gene_name "Ccdc136"; gene_source "ensembl"; gene_biotype "protein_coding"; transcript_name "Ccdc136-206"; transcript_source "ensembl"; transcript_biotype "protein_coding"; protein_id "ENSRNOP00000111495"; protein_version "1";
4	ensembl	exon	58978248	58978418	0	+	.	gene_id "ENSRNOG00000007100"; gene_version "10"; transcript_id "ENSRNOT00000109478"; transcript_version "2"; exon_number "10"; gene_name "Ccdc136"; gene_source "ensembl"; gene_biotype "protein_coding"; transcript_name "Ccdc136-202"; transcript_source "ensembl"; transcript_biotype "protein_coding"; exon_id "ENSRNOE00000409039"; exon_version "1";
4	ensembl	CDS	58978248	58978418	0	+	0	gene_id "ENSRNOG00000007100"; gene_version "10"; transcript_id "ENSRNOT00000109478"; transcript_version "2"; exon_number "10"; gene_name "Ccdc136"; gene_source "ensembl"; gene_biotype "protein_coding"; transcript_name "Ccdc136-202"; transcript_source "ensembl"; transcript_biotype "protein_coding"; protein_id "ENSRNOP00000087172"; protein_version "2";
4	ensembl	exon	58978248	58978418	0	+	.	gene_id "ENSRNOG00000007100"; gene_version "10"; transcript_id "ENSRNOT00000112317"; transcript_version "2"; exon_number "10"; gene_name "Ccdc136"; gene_source "ensembl"; gene_biotype "protein_coding"; transcript_name "Ccdc136-204"; transcript_source "ensembl"; transcript_biotype "protein_coding"; exon_id "ENSRNOE00000409039"; exon_version "1";
4	ensembl	CDS	58978248	58978418	0	+	0	gene_id "ENSRNOG00000007100"; gene_version "10"; transcript_id "ENSRNOT00000112317"; transcript_version "2"; exon_number "10"; gene_name "Ccdc136"; gene_source "ensembl"; gene_biotype "protein_coding"; transcript_name "Ccdc136-204"; transcript_source "ensembl"; transcript_biotype "protein_coding"; protein_id "ENSRNOP00000078323"; protein_version "1";
4	ensembl	exon	58978248	58978418	0	+	.	gene_id "ENSRNOG00000007100"; gene_version "10"; transcript_id "ENSRNOT00000060309"; transcript_version "7"; exon_number "10"; gene_name "Ccdc136"; gene_source "ensembl"; gene_biotype "protein_coding"; transcript_name "Ccdc136-201"; transcript_source "ensembl"; transcript_biotype "protein_coding"; exon_id "ENSRNOE00000409039"; exon_version "1"; tag "Ensembl_canonical";
4	ensembl	CDS	58978248	58978418	0	+	0	gene_id "ENSRNOG00000007100"; gene_version "10"; transcript_id "ENSRNOT00000060309"; transcript_version "7"; exon_number "10"; gene_name "Ccdc136"; gene_source "ensembl"; gene_biotype "protein_coding"; transcript_name "Ccdc136-201"; transcript_source "ensembl"; transcript_biotype "protein_coding"; protein_id "ENSRNOP00000057058"; protein_version "5"; tag "Ensembl_canonical";
4	ENSEMBL114_rn	exon	58978248	58978418	0.0985585915630339	+	.	gene_id "ENSRNOG00000007100"; transcript_id "ENSRNOG00000007100_tx_24"; exon_id "4_58978248_58978418_+"; exonnum "11"; txlen "4128";
4	ensembl	exon	58978786	58978971	0	+	.	gene_id "ENSRNOG00000007100"; gene_version "10"; transcript_id "ENSRNOT00000117388"; transcript_version "2"; exon_number "8"; gene_name "Ccdc136"; gene_source "ensembl"; gene_biotype "protein_coding"; transcript_name "Ccdc136-205"; transcript_source "ensembl"; transcript_biotype "protein_coding"; exon_id "ENSRNOE00000409038"; exon_version "1";
4	ensembl	CDS	58978786	58978971	0	+	0	gene_id "ENSRNOG00000007100"; gene_version "10"; transcript_id "ENSRNOT00000117388"; transcript_version "2"; exon_number "8"; gene_name "Ccdc136"; gene_source "ensembl"; gene_biotype "protein_coding"; transcript_name "Ccdc136-205"; transcript_source "ensembl"; transcript_biotype "protein_coding"; protein_id "ENSRNOP00000077755"; protein_version "1";
4	ensembl	exon	58978786	58978971	0	+	.	gene_id "ENSRNOG00000007100"; gene_version "10"; transcript_id "ENSRNOT00000146423"; transcript_version "1"; exon_number "11"; gene_name "Ccdc136"; gene_source "ensembl"; gene_biotype "protein_coding"; transcript_name "Ccdc136-206"; transcript_source "ensembl"; transcript_biotype "protein_coding"; exon_id "ENSRNOE00000409038"; exon_version "1";
4	ensembl	CDS	58978786	58978971	0	+	0	gene_id "ENSRNOG00000007100"; gene_version "10"; transcript_id "ENSRNOT00000146423"; transcript_version "1"; exon_number "11"; gene_name "Ccdc136"; gene_source "ensembl"; gene_biotype "protein_coding"; transcript_name "Ccdc136-206"; transcript_source "ensembl"; transcript_biotype "protein_coding"; protein_id "ENSRNOP00000111495"; protein_version "1";
4	ensembl	exon	58978786	58978971	0	+	.	gene_id "ENSRNOG00000007100"; gene_version "10"; transcript_id "ENSRNOT00000109478"; transcript_version "2"; exon_number "11"; gene_name "Ccdc136"; gene_source "ensembl"; gene_biotype "protein_coding"; transcript_name "Ccdc136-202"; transcript_source "ensembl"; transcript_biotype "protein_coding"; exon_id "ENSRNOE00000409038"; exon_version "1";
4	ensembl	CDS	58978786	58978971	0	+	0	gene_id "ENSRNOG00000007100"; gene_version "10"; transcript_id "ENSRNOT00000109478"; transcript_version "2"; exon_number "11"; gene_name "Ccdc136"; gene_source "ensembl"; gene_biotype "protein_coding"; transcript_name "Ccdc136-202"; transcript_source "ensembl"; transcript_biotype "protein_coding"; protein_id "ENSRNOP00000087172"; protein_version "2";
4	ensembl	exon	58978786	58978971	0	+	.	gene_id "ENSRNOG00000007100"; gene_version "10"; transcript_id "ENSRNOT00000112317"; transcript_version "2"; exon_number "11"; gene_name "Ccdc136"; gene_source "ensembl"; gene_biotype "protein_coding"; transcript_name "Ccdc136-204"; transcript_source "ensembl"; transcript_biotype "protein_coding"; exon_id "ENSRNOE00000409038"; exon_version "1";
4	ensembl	CDS	58978786	58978971	0	+	0	gene_id "ENSRNOG00000007100"; gene_version "10"; transcript_id "ENSRNOT00000112317"; transcript_version "2"; exon_number "11"; gene_name "Ccdc136"; gene_source "ensembl"; gene_biotype "protein_coding"; transcript_name "Ccdc136-204"; transcript_source "ensembl"; transcript_biotype "protein_coding"; protein_id "ENSRNOP00000078323"; protein_version "1";
4	ensembl	exon	58978786	58978971	0	+	.	gene_id "ENSRNOG00000007100"; gene_version "10"; transcript_id "ENSRNOT00000060309"; transcript_version "7"; exon_number "11"; gene_name "Ccdc136"; gene_source "ensembl"; gene_biotype "protein_coding"; transcript_name "Ccdc136-201"; transcript_source "ensembl"; transcript_biotype "protein_coding"; exon_id "ENSRNOE00000409038"; exon_version "1"; tag "Ensembl_canonical";
4	ensembl	CDS	58978786	58978971	0	+	0	gene_id "ENSRNOG00000007100"; gene_version "10"; transcript_id "ENSRNOT00000060309"; transcript_version "7"; exon_number "11"; gene_name "Ccdc136"; gene_source "ensembl"; gene_biotype "protein_coding"; transcript_name "Ccdc136-201"; transcript_source "ensembl"; transcript_biotype "protein_coding"; protein_id "ENSRNOP00000057058"; protein_version "5"; tag "Ensembl_canonical";
4	ENSEMBL114_rn	exon	58978786	58978971	0.0985585915630339	+	.	gene_id "ENSRNOG00000007100"; transcript_id "ENSRNOG00000007100_tx_24"; exon_id "4_58978786_58978971_+"; exonnum "12"; txlen "4128";
4	ensembl	exon	58980648	58980842	0	+	.	gene_id "ENSRNOG00000007100"; gene_version "10"; transcript_id "ENSRNOT00000117388"; transcript_version "2"; exon_number "9"; gene_name "Ccdc136"; gene_source "ensembl"; gene_biotype "protein_coding"; transcript_name "Ccdc136-205"; transcript_source "ensembl"; transcript_biotype "protein_coding"; exon_id "ENSRNOE00000065587"; exon_version "1";
4	ensembl	CDS	58980648	58980842	0	+	0	gene_id "ENSRNOG00000007100"; gene_version "10"; transcript_id "ENSRNOT00000117388"; transcript_version "2"; exon_number "9"; gene_name "Ccdc136"; gene_source "ensembl"; gene_biotype "protein_coding"; transcript_name "Ccdc136-205"; transcript_source "ensembl"; transcript_biotype "protein_coding"; protein_id "ENSRNOP00000077755"; protein_version "1";
4	ensembl	exon	58980648	58980842	0	+	.	gene_id "ENSRNOG00000007100"; gene_version "10"; transcript_id "ENSRNOT00000146423"; transcript_version "1"; exon_number "12"; gene_name "Ccdc136"; gene_source "ensembl"; gene_biotype "protein_coding"; transcript_name "Ccdc136-206"; transcript_source "ensembl"; transcript_biotype "protein_coding"; exon_id "ENSRNOE00000065587"; exon_version "1";
4	ensembl	CDS	58980648	58980842	0	+	0	gene_id "ENSRNOG00000007100"; gene_version "10"; transcript_id "ENSRNOT00000146423"; transcript_version "1"; exon_number "12"; gene_name "Ccdc136"; gene_source "ensembl"; gene_biotype "protein_coding"; transcript_name "Ccdc136-206"; transcript_source "ensembl"; transcript_biotype "protein_coding"; protein_id "ENSRNOP00000111495"; protein_version "1";
4	ensembl	exon	58980648	58980842	0	+	.	gene_id "ENSRNOG00000007100"; gene_version "10"; transcript_id "ENSRNOT00000109478"; transcript_version "2"; exon_number "12"; gene_name "Ccdc136"; gene_source "ensembl"; gene_biotype "protein_coding"; transcript_name "Ccdc136-202"; transcript_source "ensembl"; transcript_biotype "protein_coding"; exon_id "ENSRNOE00000065587"; exon_version "1";
4	ensembl	CDS	58980648	58980842	0	+	0	gene_id "ENSRNOG00000007100"; gene_version "10"; transcript_id "ENSRNOT00000109478"; transcript_version "2"; exon_number "12"; gene_name "Ccdc136"; gene_source "ensembl"; gene_biotype "protein_coding"; transcript_name "Ccdc136-202"; transcript_source "ensembl"; transcript_biotype "protein_coding"; protein_id "ENSRNOP00000087172"; protein_version "2";
4	ensembl	exon	58980648	58980842	0	+	.	gene_id "ENSRNOG00000007100"; gene_version "10"; transcript_id "ENSRNOT00000112317"; transcript_version "2"; exon_number "12"; gene_name "Ccdc136"; gene_source "ensembl"; gene_biotype "protein_coding"; transcript_name "Ccdc136-204"; transcript_source "ensembl"; transcript_biotype "protein_coding"; exon_id "ENSRNOE00000065587"; exon_version "1";
4	ensembl	CDS	58980648	58980842	0	+	0	gene_id "ENSRNOG00000007100"; gene_version "10"; transcript_id "ENSRNOT00000112317"; transcript_version "2"; exon_number "12"; gene_name "Ccdc136"; gene_source "ensembl"; gene_biotype "protein_coding"; transcript_name "Ccdc136-204"; transcript_source "ensembl"; transcript_biotype "protein_coding"; protein_id "ENSRNOP00000078323"; protein_version "1";
4	ensembl	exon	58980648	58980842	0	+	.	gene_id "ENSRNOG00000007100"; gene_version "10"; transcript_id "ENSRNOT00000060309"; transcript_version "7"; exon_number "12"; gene_name "Ccdc136"; gene_source "ensembl"; gene_biotype "protein_coding"; transcript_name "Ccdc136-201"; transcript_source "ensembl"; transcript_biotype "protein_coding"; exon_id "ENSRNOE00000065587"; exon_version "1"; tag "Ensembl_canonical";
4	ensembl	CDS	58980648	58980842	0	+	0	gene_id "ENSRNOG00000007100"; gene_version "10"; transcript_id "ENSRNOT00000060309"; transcript_version "7"; exon_number "12"; gene_name "Ccdc136"; gene_source "ensembl"; gene_biotype "protein_coding"; transcript_name "Ccdc136-201"; transcript_source "ensembl"; transcript_biotype "protein_coding"; protein_id "ENSRNOP00000057058"; protein_version "5"; tag "Ensembl_canonical";
4	ENSEMBL114_rn	exon	58980648	58980842	0.0985585915630339	+	.	gene_id "ENSRNOG00000007100"; transcript_id "ENSRNOG00000007100_tx_24"; exon_id "4_58980648_58980842_+"; exonnum "13"; txlen "4128";
4	ensembl	exon	58981289	58981513	0	+	.	gene_id "ENSRNOG00000007100"; gene_version "10"; transcript_id "ENSRNOT00000117388"; transcript_version "2"; exon_number "10"; gene_name "Ccdc136"; gene_source "ensembl"; gene_biotype "protein_coding"; transcript_name "Ccdc136-205"; transcript_source "ensembl"; transcript_biotype "protein_coding"; exon_id "ENSRNOE00000065704"; exon_version "1";
4	ensembl	CDS	58981289	58981513	0	+	0	gene_id "ENSRNOG00000007100"; gene_version "10"; transcript_id "ENSRNOT00000117388"; transcript_version "2"; exon_number "10"; gene_name "Ccdc136"; gene_source "ensembl"; gene_biotype "protein_coding"; transcript_name "Ccdc136-205"; transcript_source "ensembl"; transcript_biotype "protein_coding"; protein_id "ENSRNOP00000077755"; protein_version "1";
4	ensembl	exon	58981289	58981513	0	+	.	gene_id "ENSRNOG00000007100"; gene_version "10"; transcript_id "ENSRNOT00000146423"; transcript_version "1"; exon_number "13"; gene_name "Ccdc136"; gene_source "ensembl"; gene_biotype "protein_coding"; transcript_name "Ccdc136-206"; transcript_source "ensembl"; transcript_biotype "protein_coding"; exon_id "ENSRNOE00000065704"; exon_version "1";
4	ensembl	CDS	58981289	58981513	0	+	0	gene_id "ENSRNOG00000007100"; gene_version "10"; transcript_id "ENSRNOT00000146423"; transcript_version "1"; exon_number "13"; gene_name "Ccdc136"; gene_source "ensembl"; gene_biotype "protein_coding"; transcript_name "Ccdc136-206"; transcript_source "ensembl"; transcript_biotype "protein_coding"; protein_id "ENSRNOP00000111495"; protein_version "1";
4	ensembl	exon	58981289	58981513	0	+	.	gene_id "ENSRNOG00000007100"; gene_version "10"; transcript_id "ENSRNOT00000109478"; transcript_version "2"; exon_number "13"; gene_name "Ccdc136"; gene_source "ensembl"; gene_biotype "protein_coding"; transcript_name "Ccdc136-202"; transcript_source "ensembl"; transcript_biotype "protein_coding"; exon_id "ENSRNOE00000065704"; exon_version "1";
4	ensembl	CDS	58981289	58981513	0	+	0	gene_id "ENSRNOG00000007100"; gene_version "10"; transcript_id "ENSRNOT00000109478"; transcript_version "2"; exon_number "13"; gene_name "Ccdc136"; gene_source "ensembl"; gene_biotype "protein_coding"; transcript_name "Ccdc136-202"; transcript_source "ensembl"; transcript_biotype "protein_coding"; protein_id "ENSRNOP00000087172"; protein_version "2";
4	ensembl	exon	58981289	58981513	0	+	.	gene_id "ENSRNOG00000007100"; gene_version "10"; transcript_id "ENSRNOT00000112317"; transcript_version "2"; exon_number "13"; gene_name "Ccdc136"; gene_source "ensembl"; gene_biotype "protein_coding"; transcript_name "Ccdc136-204"; transcript_source "ensembl"; transcript_biotype "protein_coding"; exon_id "ENSRNOE00000065704"; exon_version "1";
4	ensembl	CDS	58981289	58981513	0	+	0	gene_id "ENSRNOG00000007100"; gene_version "10"; transcript_id "ENSRNOT00000112317"; transcript_version "2"; exon_number "13"; gene_name "Ccdc136"; gene_source "ensembl"; gene_biotype "protein_coding"; transcript_name "Ccdc136-204"; transcript_source "ensembl"; transcript_biotype "protein_coding"; protein_id "ENSRNOP00000078323"; protein_version "1";
4	ensembl	exon	58981289	58981513	0	+	.	gene_id "ENSRNOG00000007100"; gene_version "10"; transcript_id "ENSRNOT00000060309"; transcript_version "7"; exon_number "13"; gene_name "Ccdc136"; gene_source "ensembl"; gene_biotype "protein_coding"; transcript_name "Ccdc136-201"; transcript_source "ensembl"; transcript_biotype "protein_coding"; exon_id "ENSRNOE00000065704"; exon_version "1"; tag "Ensembl_canonical";
4	ensembl	CDS	58981289	58981513	0	+	0	gene_id "ENSRNOG00000007100"; gene_version "10"; transcript_id "ENSRNOT00000060309"; transcript_version "7"; exon_number "13"; gene_name "Ccdc136"; gene_source "ensembl"; gene_biotype "protein_coding"; transcript_name "Ccdc136-201"; transcript_source "ensembl"; transcript_biotype "protein_coding"; protein_id "ENSRNOP00000057058"; protein_version "5"; tag "Ensembl_canonical";
4	ENSEMBL114_rn	exon	58981289	58981513	0.0985585915630339	+	.	gene_id "ENSRNOG00000007100"; transcript_id "ENSRNOG00000007100_tx_24"; exon_id "4_58981289_58981513_+"; exonnum "14"; txlen "4128";
4	ensembl	exon	58982893	58983399	0	+	.	gene_id "ENSRNOG00000007100"; gene_version "10"; transcript_id "ENSRNOT00000117388"; transcript_version "2"; exon_number "11"; gene_name "Ccdc136"; gene_source "ensembl"; gene_biotype "protein_coding"; transcript_name "Ccdc136-205"; transcript_source "ensembl"; transcript_biotype "protein_coding"; exon_id "ENSRNOE00000065803"; exon_version "1";
4	ensembl	CDS	58982893	58983399	0	+	0	gene_id "ENSRNOG00000007100"; gene_version "10"; transcript_id "ENSRNOT00000117388"; transcript_version "2"; exon_number "11"; gene_name "Ccdc136"; gene_source "ensembl"; gene_biotype "protein_coding"; transcript_name "Ccdc136-205"; transcript_source "ensembl"; transcript_biotype "protein_coding"; protein_id "ENSRNOP00000077755"; protein_version "1";
4	ensembl	exon	58982893	58983399	0	+	.	gene_id "ENSRNOG00000007100"; gene_version "10"; transcript_id "ENSRNOT00000146423"; transcript_version "1"; exon_number "14"; gene_name "Ccdc136"; gene_source "ensembl"; gene_biotype "protein_coding"; transcript_name "Ccdc136-206"; transcript_source "ensembl"; transcript_biotype "protein_coding"; exon_id "ENSRNOE00000065803"; exon_version "1";
4	ensembl	CDS	58982893	58983399	0	+	0	gene_id "ENSRNOG00000007100"; gene_version "10"; transcript_id "ENSRNOT00000146423"; transcript_version "1"; exon_number "14"; gene_name "Ccdc136"; gene_source "ensembl"; gene_biotype "protein_coding"; transcript_name "Ccdc136-206"; transcript_source "ensembl"; transcript_biotype "protein_coding"; protein_id "ENSRNOP00000111495"; protein_version "1";
4	ensembl	exon	58982893	58983399	0	+	.	gene_id "ENSRNOG00000007100"; gene_version "10"; transcript_id "ENSRNOT00000109478"; transcript_version "2"; exon_number "14"; gene_name "Ccdc136"; gene_source "ensembl"; gene_biotype "protein_coding"; transcript_name "Ccdc136-202"; transcript_source "ensembl"; transcript_biotype "protein_coding"; exon_id "ENSRNOE00000065803"; exon_version "1";
4	ensembl	CDS	58982893	58983399	0	+	0	gene_id "ENSRNOG00000007100"; gene_version "10"; transcript_id "ENSRNOT00000109478"; transcript_version "2"; exon_number "14"; gene_name "Ccdc136"; gene_source "ensembl"; gene_biotype "protein_coding"; transcript_name "Ccdc136-202"; transcript_source "ensembl"; transcript_biotype "protein_coding"; protein_id "ENSRNOP00000087172"; protein_version "2";
4	ensembl	exon	58982893	58983399	0	+	.	gene_id "ENSRNOG00000007100"; gene_version "10"; transcript_id "ENSRNOT00000112317"; transcript_version "2"; exon_number "14"; gene_name "Ccdc136"; gene_source "ensembl"; gene_biotype "protein_coding"; transcript_name "Ccdc136-204"; transcript_source "ensembl"; transcript_biotype "protein_coding"; exon_id "ENSRNOE00000065803"; exon_version "1";
4	ensembl	CDS	58982893	58983399	0	+	0	gene_id "ENSRNOG00000007100"; gene_version "10"; transcript_id "ENSRNOT00000112317"; transcript_version "2"; exon_number "14"; gene_name "Ccdc136"; gene_source "ensembl"; gene_biotype "protein_coding"; transcript_name "Ccdc136-204"; transcript_source "ensembl"; transcript_biotype "protein_coding"; protein_id "ENSRNOP00000078323"; protein_version "1";
4	ensembl	exon	58982893	58983399	0	+	.	gene_id "ENSRNOG00000007100"; gene_version "10"; transcript_id "ENSRNOT00000060309"; transcript_version "7"; exon_number "14"; gene_name "Ccdc136"; gene_source "ensembl"; gene_biotype "protein_coding"; transcript_name "Ccdc136-201"; transcript_source "ensembl"; transcript_biotype "protein_coding"; exon_id "ENSRNOE00000065803"; exon_version "1"; tag "Ensembl_canonical";
4	ensembl	CDS	58982893	58983399	0	+	0	gene_id "ENSRNOG00000007100"; gene_version "10"; transcript_id "ENSRNOT00000060309"; transcript_version "7"; exon_number "14"; gene_name "Ccdc136"; gene_source "ensembl"; gene_biotype "protein_coding"; transcript_name "Ccdc136-201"; transcript_source "ensembl"; transcript_biotype "protein_coding"; protein_id "ENSRNOP00000057058"; protein_version "5"; tag "Ensembl_canonical";
4	ENSEMBL114_rn	exon	58982893	58983399	0.0985585915630339	+	.	gene_id "ENSRNOG00000007100"; transcript_id "ENSRNOG00000007100_tx_24"; exon_id "4_58982893_58983399_+"; exonnum "15"; txlen "4128";
4	ensembl	exon	58983760	58983981	0	+	.	gene_id "ENSRNOG00000007100"; gene_version "10"; transcript_id "ENSRNOT00000117388"; transcript_version "2"; exon_number "12"; gene_name "Ccdc136"; gene_source "ensembl"; gene_biotype "protein_coding"; transcript_name "Ccdc136-205"; transcript_source "ensembl"; transcript_biotype "protein_coding"; exon_id "ENSRNOE00000066253"; exon_version "1";
4	ensembl	CDS	58983760	58983981	0	+	0	gene_id "ENSRNOG00000007100"; gene_version "10"; transcript_id "ENSRNOT00000117388"; transcript_version "2"; exon_number "12"; gene_name "Ccdc136"; gene_source "ensembl"; gene_biotype "protein_coding"; transcript_name "Ccdc136-205"; transcript_source "ensembl"; transcript_biotype "protein_coding"; protein_id "ENSRNOP00000077755"; protein_version "1";
4	ensembl	exon	58983760	58983981	0	+	.	gene_id "ENSRNOG00000007100"; gene_version "10"; transcript_id "ENSRNOT00000146423"; transcript_version "1"; exon_number "15"; gene_name "Ccdc136"; gene_source "ensembl"; gene_biotype "protein_coding"; transcript_name "Ccdc136-206"; transcript_source "ensembl"; transcript_biotype "protein_coding"; exon_id "ENSRNOE00000066253"; exon_version "1";
4	ensembl	CDS	58983760	58983981	0	+	0	gene_id "ENSRNOG00000007100"; gene_version "10"; transcript_id "ENSRNOT00000146423"; transcript_version "1"; exon_number "15"; gene_name "Ccdc136"; gene_source "ensembl"; gene_biotype "protein_coding"; transcript_name "Ccdc136-206"; transcript_source "ensembl"; transcript_biotype "protein_coding"; protein_id "ENSRNOP00000111495"; protein_version "1";
4	ensembl	exon	58983760	58983981	0	+	.	gene_id "ENSRNOG00000007100"; gene_version "10"; transcript_id "ENSRNOT00000109478"; transcript_version "2"; exon_number "15"; gene_name "Ccdc136"; gene_source "ensembl"; gene_biotype "protein_coding"; transcript_name "Ccdc136-202"; transcript_source "ensembl"; transcript_biotype "protein_coding"; exon_id "ENSRNOE00000066253"; exon_version "1";
4	ensembl	CDS	58983760	58983981	0	+	0	gene_id "ENSRNOG00000007100"; gene_version "10"; transcript_id "ENSRNOT00000109478"; transcript_version "2"; exon_number "15"; gene_name "Ccdc136"; gene_source "ensembl"; gene_biotype "protein_coding"; transcript_name "Ccdc136-202"; transcript_source "ensembl"; transcript_biotype "protein_coding"; protein_id "ENSRNOP00000087172"; protein_version "2";
4	ensembl	exon	58983760	58983981	0	+	.	gene_id "ENSRNOG00000007100"; gene_version "10"; transcript_id "ENSRNOT00000112317"; transcript_version "2"; exon_number "15"; gene_name "Ccdc136"; gene_source "ensembl"; gene_biotype "protein_coding"; transcript_name "Ccdc136-204"; transcript_source "ensembl"; transcript_biotype "protein_coding"; exon_id "ENSRNOE00000066253"; exon_version "1";
4	ensembl	CDS	58983760	58983981	0	+	0	gene_id "ENSRNOG00000007100"; gene_version "10"; transcript_id "ENSRNOT00000112317"; transcript_version "2"; exon_number "15"; gene_name "Ccdc136"; gene_source "ensembl"; gene_biotype "protein_coding"; transcript_name "Ccdc136-204"; transcript_source "ensembl"; transcript_biotype "protein_coding"; protein_id "ENSRNOP00000078323"; protein_version "1";
4	ensembl	exon	58983760	58983981	0	+	.	gene_id "ENSRNOG00000007100"; gene_version "10"; transcript_id "ENSRNOT00000060309"; transcript_version "7"; exon_number "15"; gene_name "Ccdc136"; gene_source "ensembl"; gene_biotype "protein_coding"; transcript_name "Ccdc136-201"; transcript_source "ensembl"; transcript_biotype "protein_coding"; exon_id "ENSRNOE00000066253"; exon_version "1"; tag "Ensembl_canonical";
4	ensembl	CDS	58983760	58983981	0	+	0	gene_id "ENSRNOG00000007100"; gene_version "10"; transcript_id "ENSRNOT00000060309"; transcript_version "7"; exon_number "15"; gene_name "Ccdc136"; gene_source "ensembl"; gene_biotype "protein_coding"; transcript_name "Ccdc136-201"; transcript_source "ensembl"; transcript_biotype "protein_coding"; protein_id "ENSRNOP00000057058"; protein_version "5"; tag "Ensembl_canonical";
4	ENSEMBL114_rn	exon	58983760	58983981	0.0985585915630339	+	.	gene_id "ENSRNOG00000007100"; transcript_id "ENSRNOG00000007100_tx_24"; exon_id "4_58983760_58983981_+"; exonnum "16"; txlen "4128";
4	ensembl	exon	58984887	58985165	0	+	.	gene_id "ENSRNOG00000007100"; gene_version "10"; transcript_id "ENSRNOT00000117388"; transcript_version "2"; exon_number "13"; gene_name "Ccdc136"; gene_source "ensembl"; gene_biotype "protein_coding"; transcript_name "Ccdc136-205"; transcript_source "ensembl"; transcript_biotype "protein_coding"; exon_id "ENSRNOE00000409036"; exon_version "2";
4	ensembl	CDS	58984887	58985165	0	+	0	gene_id "ENSRNOG00000007100"; gene_version "10"; transcript_id "ENSRNOT00000117388"; transcript_version "2"; exon_number "13"; gene_name "Ccdc136"; gene_source "ensembl"; gene_biotype "protein_coding"; transcript_name "Ccdc136-205"; transcript_source "ensembl"; transcript_biotype "protein_coding"; protein_id "ENSRNOP00000077755"; protein_version "1";
4	ensembl	exon	58984887	58985165	0	+	.	gene_id "ENSRNOG00000007100"; gene_version "10"; transcript_id "ENSRNOT00000146423"; transcript_version "1"; exon_number "16"; gene_name "Ccdc136"; gene_source "ensembl"; gene_biotype "protein_coding"; transcript_name "Ccdc136-206"; transcript_source "ensembl"; transcript_biotype "protein_coding"; exon_id "ENSRNOE00000409036"; exon_version "2";
4	ensembl	CDS	58984887	58985165	0	+	0	gene_id "ENSRNOG00000007100"; gene_version "10"; transcript_id "ENSRNOT00000146423"; transcript_version "1"; exon_number "16"; gene_name "Ccdc136"; gene_source "ensembl"; gene_biotype "protein_coding"; transcript_name "Ccdc136-206"; transcript_source "ensembl"; transcript_biotype "protein_coding"; protein_id "ENSRNOP00000111495"; protein_version "1";
4	ensembl	exon	58984887	58985165	0	+	.	gene_id "ENSRNOG00000007100"; gene_version "10"; transcript_id "ENSRNOT00000109478"; transcript_version "2"; exon_number "16"; gene_name "Ccdc136"; gene_source "ensembl"; gene_biotype "protein_coding"; transcript_name "Ccdc136-202"; transcript_source "ensembl"; transcript_biotype "protein_coding"; exon_id "ENSRNOE00000409036"; exon_version "2";
4	ensembl	CDS	58984887	58985165	0	+	0	gene_id "ENSRNOG00000007100"; gene_version "10"; transcript_id "ENSRNOT00000109478"; transcript_version "2"; exon_number "16"; gene_name "Ccdc136"; gene_source "ensembl"; gene_biotype "protein_coding"; transcript_name "Ccdc136-202"; transcript_source "ensembl"; transcript_biotype "protein_coding"; protein_id "ENSRNOP00000087172"; protein_version "2";
4	ensembl	exon	58984887	58985165	0	+	.	gene_id "ENSRNOG00000007100"; gene_version "10"; transcript_id "ENSRNOT00000060309"; transcript_version "7"; exon_number "16"; gene_name "Ccdc136"; gene_source "ensembl"; gene_biotype "protein_coding"; transcript_name "Ccdc136-201"; transcript_source "ensembl"; transcript_biotype "protein_coding"; exon_id "ENSRNOE00000409036"; exon_version "2"; tag "Ensembl_canonical";
4	ensembl	CDS	58984887	58985165	0	+	0	gene_id "ENSRNOG00000007100"; gene_version "10"; transcript_id "ENSRNOT00000060309"; transcript_version "7"; exon_number "16"; gene_name "Ccdc136"; gene_source "ensembl"; gene_biotype "protein_coding"; transcript_name "Ccdc136-201"; transcript_source "ensembl"; transcript_biotype "protein_coding"; protein_id "ENSRNOP00000057058"; protein_version "5"; tag "Ensembl_canonical";
4	ENSEMBL114_rn	exon	58984887	58985165	0.0985585915630339	+	.	gene_id "ENSRNOG00000007100"; transcript_id "ENSRNOG00000007100_tx_24"; exon_id "4_58984887_58985165_+"; exonnum "17"; txlen "4128";
4	ensembl	exon	58985787	58986062	0	+	.	gene_id "ENSRNOG00000007100"; gene_version "10"; transcript_id "ENSRNOT00000117388"; transcript_version "2"; exon_number "14"; gene_name "Ccdc136"; gene_source "ensembl"; gene_biotype "protein_coding"; transcript_name "Ccdc136-205"; transcript_source "ensembl"; transcript_biotype "protein_coding"; exon_id "ENSRNOE00000537200"; exon_version "1";
4	ensembl	CDS	58985787	58986062	0	+	0	gene_id "ENSRNOG00000007100"; gene_version "10"; transcript_id "ENSRNOT00000117388"; transcript_version "2"; exon_number "14"; gene_name "Ccdc136"; gene_source "ensembl"; gene_biotype "protein_coding"; transcript_name "Ccdc136-205"; transcript_source "ensembl"; transcript_biotype "protein_coding"; protein_id "ENSRNOP00000077755"; protein_version "1";
4	ensembl	exon	58985787	58986062	0	+	.	gene_id "ENSRNOG00000007100"; gene_version "10"; transcript_id "ENSRNOT00000146423"; transcript_version "1"; exon_number "17"; gene_name "Ccdc136"; gene_source "ensembl"; gene_biotype "protein_coding"; transcript_name "Ccdc136-206"; transcript_source "ensembl"; transcript_biotype "protein_coding"; exon_id "ENSRNOE00000537200"; exon_version "1";
4	ensembl	CDS	58985787	58986062	0	+	0	gene_id "ENSRNOG00000007100"; gene_version "10"; transcript_id "ENSRNOT00000146423"; transcript_version "1"; exon_number "17"; gene_name "Ccdc136"; gene_source "ensembl"; gene_biotype "protein_coding"; transcript_name "Ccdc136-206"; transcript_source "ensembl"; transcript_biotype "protein_coding"; protein_id "ENSRNOP00000111495"; protein_version "1";
4	ensembl	exon	58985787	58986062	0	+	.	gene_id "ENSRNOG00000007100"; gene_version "10"; transcript_id "ENSRNOT00000060309"; transcript_version "7"; exon_number "17"; gene_name "Ccdc136"; gene_source "ensembl"; gene_biotype "protein_coding"; transcript_name "Ccdc136-201"; transcript_source "ensembl"; transcript_biotype "protein_coding"; exon_id "ENSRNOE00000537200"; exon_version "1"; tag "Ensembl_canonical";
4	ensembl	CDS	58985787	58986062	0	+	0	gene_id "ENSRNOG00000007100"; gene_version "10"; transcript_id "ENSRNOT00000060309"; transcript_version "7"; exon_number "17"; gene_name "Ccdc136"; gene_source "ensembl"; gene_biotype "protein_coding"; transcript_name "Ccdc136-201"; transcript_source "ensembl"; transcript_biotype "protein_coding"; protein_id "ENSRNOP00000057058"; protein_version "5"; tag "Ensembl_canonical";
4	ENSEMBL114_rn	exon	58985787	58986062	0.0985585915630339	+	.	gene_id "ENSRNOG00000007100"; transcript_id "ENSRNOG00000007100_tx_24"; exon_id "4_58985787_58986062_+"; exonnum "18"; txlen "4128";
4	ensembl	CDS	58987791	58987889	0	+	0	gene_id "ENSRNOG00000007100"; gene_version "10"; transcript_id "ENSRNOT00000146423"; transcript_version "1"; exon_number "18"; gene_name "Ccdc136"; gene_source "ensembl"; gene_biotype "protein_coding"; transcript_name "Ccdc136-206"; transcript_source "ensembl"; transcript_biotype "protein_coding"; protein_id "ENSRNOP00000111495"; protein_version "1";
4	ensembl	CDS	58987791	58987889	0	+	0	gene_id "ENSRNOG00000007100"; gene_version "10"; transcript_id "ENSRNOT00000110324"; transcript_version "2"; exon_number "9"; gene_name "Ccdc136"; gene_source "ensembl"; gene_biotype "protein_coding"; transcript_name "Ccdc136-203"; transcript_source "ensembl"; transcript_biotype "protein_coding"; protein_id "ENSRNOP00000093324"; protein_version "1";
4	ensembl	exon	58987791	58987896	0	+	.	gene_id "ENSRNOG00000007100"; gene_version "10"; transcript_id "ENSRNOT00000146423"; transcript_version "1"; exon_number "18"; gene_name "Ccdc136"; gene_source "ensembl"; gene_biotype "protein_coding"; transcript_name "Ccdc136-206"; transcript_source "ensembl"; transcript_biotype "protein_coding"; exon_id "ENSRNOE00000636711"; exon_version "1";
4	ensembl	exon	58987791	58987896	0	+	.	gene_id "ENSRNOG00000007100"; gene_version "10"; transcript_id "ENSRNOT00000110324"; transcript_version "2"; exon_number "9"; gene_name "Ccdc136"; gene_source "ensembl"; gene_biotype "protein_coding"; transcript_name "Ccdc136-203"; transcript_source "ensembl"; transcript_biotype "protein_coding"; exon_id "ENSRNOE00000636711"; exon_version "1";
4	ENSEMBL114_rn	exon	58987791	58987896	0.0985585915630339	+	.	gene_id "ENSRNOG00000007100"; transcript_id "ENSRNOG00000007100_tx_24"; exon_id "4_58987791_58987896_+"; exonnum "19"; txlen "4128";
4	ensembl	stop_codon	58987890	58987892	0	+	0	gene_id "ENSRNOG00000007100"; gene_version "10"; transcript_id "ENSRNOT00000146423"; transcript_version "1"; exon_number "18"; gene_name "Ccdc136"; gene_source "ensembl"; gene_biotype "protein_coding"; transcript_name "Ccdc136-206"; transcript_source "ensembl"; transcript_biotype "protein_coding";
4	ensembl	stop_codon	58987890	58987892	0	+	0	gene_id "ENSRNOG00000007100"; gene_version "10"; transcript_id "ENSRNOT00000110324"; transcript_version "2"; exon_number "9"; gene_name "Ccdc136"; gene_source "ensembl"; gene_biotype "protein_coding"; transcript_name "Ccdc136-203"; transcript_source "ensembl"; transcript_biotype "protein_coding";
4	ensembl	three_prime_utr	58987893	58987896	0	+	.	gene_id "ENSRNOG00000007100"; gene_version "10"; transcript_id "ENSRNOT00000146423"; transcript_version "1"; gene_name "Ccdc136"; gene_source "ensembl"; gene_biotype "protein_coding"; transcript_name "Ccdc136-206"; transcript_source "ensembl"; transcript_biotype "protein_coding";
4	ensembl	three_prime_utr	58987893	58987896	0	+	.	gene_id "ENSRNOG00000007100"; gene_version "10"; transcript_id "ENSRNOT00000110324"; transcript_version "2"; gene_name "Ccdc136"; gene_source "ensembl"; gene_biotype "protein_coding"; transcript_name "Ccdc136-203"; transcript_source "ensembl"; transcript_biotype "protein_coding";
4	ensembl	CDS	58992632	58992736	0	+	0	gene_id "ENSRNOG00000007100"; gene_version "10"; transcript_id "ENSRNOT00000117388"; transcript_version "2"; exon_number "15"; gene_name "Ccdc136"; gene_source "ensembl"; gene_biotype "protein_coding"; transcript_name "Ccdc136-205"; transcript_source "ensembl"; transcript_biotype "protein_coding"; protein_id "ENSRNOP00000077755"; protein_version "1";
4	ensembl	CDS	58992632	58992736	0	+	0	gene_id "ENSRNOG00000007100"; gene_version "10"; transcript_id "ENSRNOT00000109478"; transcript_version "2"; exon_number "17"; gene_name "Ccdc136"; gene_source "ensembl"; gene_biotype "protein_coding"; transcript_name "Ccdc136-202"; transcript_source "ensembl"; transcript_biotype "protein_coding"; protein_id "ENSRNOP00000087172"; protein_version "2";
4	ensembl	CDS	58992632	58992736	0	+	0	gene_id "ENSRNOG00000007100"; gene_version "10"; transcript_id "ENSRNOT00000112317"; transcript_version "2"; exon_number "16"; gene_name "Ccdc136"; gene_source "ensembl"; gene_biotype "protein_coding"; transcript_name "Ccdc136-204"; transcript_source "ensembl"; transcript_biotype "protein_coding"; protein_id "ENSRNOP00000078323"; protein_version "1";
4	ensembl	CDS	58992632	58992736	0	+	0	gene_id "ENSRNOG00000007100"; gene_version "10"; transcript_id "ENSRNOT00000060309"; transcript_version "7"; exon_number "18"; gene_name "Ccdc136"; gene_source "ensembl"; gene_biotype "protein_coding"; transcript_name "Ccdc136-201"; transcript_source "ensembl"; transcript_biotype "protein_coding"; protein_id "ENSRNOP00000057058"; protein_version "5"; tag "Ensembl_canonical";
4	ensembl	exon	58992632	58992739	0	+	.	gene_id "ENSRNOG00000007100"; gene_version "10"; transcript_id "ENSRNOT00000109478"; transcript_version "2"; exon_number "17"; gene_name "Ccdc136"; gene_source "ensembl"; gene_biotype "protein_coding"; transcript_name "Ccdc136-202"; transcript_source "ensembl"; transcript_biotype "protein_coding"; exon_id "ENSRNOE00000621579"; exon_version "1";
4	ensembl	exon	58992632	58992958	0	+	.	gene_id "ENSRNOG00000007100"; gene_version "10"; transcript_id "ENSRNOT00000110324"; transcript_version "2"; exon_number "10"; gene_name "Ccdc136"; gene_source "ensembl"; gene_biotype "protein_coding"; transcript_name "Ccdc136-203"; transcript_source "ensembl"; transcript_biotype "protein_coding"; exon_id "ENSRNOE00000720699"; exon_version "1";
4	ensembl	three_prime_utr	58992632	58992958	0	+	.	gene_id "ENSRNOG00000007100"; gene_version "10"; transcript_id "ENSRNOT00000110324"; transcript_version "2"; gene_name "Ccdc136"; gene_source "ensembl"; gene_biotype "protein_coding"; transcript_name "Ccdc136-203"; transcript_source "ensembl"; transcript_biotype "protein_coding";
4	ensembl	exon	58992632	58992961	0	+	.	gene_id "ENSRNOG00000007100"; gene_version "10"; transcript_id "ENSRNOT00000117388"; transcript_version "2"; exon_number "15"; gene_name "Ccdc136"; gene_source "ensembl"; gene_biotype "protein_coding"; transcript_name "Ccdc136-205"; transcript_source "ensembl"; transcript_biotype "protein_coding"; exon_id "ENSRNOE00000642109"; exon_version "1";
4	ENSEMBL114_rn	exon	58992632	58992961	0.0985585915630339	+	.	gene_id "ENSRNOG00000007100"; transcript_id "ENSRNOG00000007100_tx_24"; exon_id "4_58992632_58992961_+"; exonnum "20"; txlen "4128";
4	ensembl	exon	58992632	58992962	0	+	.	gene_id "ENSRNOG00000007100"; gene_version "10"; transcript_id "ENSRNOT00000060309"; transcript_version "7"; exon_number "18"; gene_name "Ccdc136"; gene_source "ensembl"; gene_biotype "protein_coding"; transcript_name "Ccdc136-201"; transcript_source "ensembl"; transcript_biotype "protein_coding"; exon_id "ENSRNOE00000728163"; exon_version "1"; tag "Ensembl_canonical";
4	ensembl	exon	58992632	58992975	0	+	.	gene_id "ENSRNOG00000007100"; gene_version "10"; transcript_id "ENSRNOT00000112317"; transcript_version "2"; exon_number "16"; gene_name "Ccdc136"; gene_source "ensembl"; gene_biotype "protein_coding"; transcript_name "Ccdc136-204"; transcript_source "ensembl"; transcript_biotype "protein_coding"; exon_id "ENSRNOE00000491668"; exon_version "3";
4	ensembl	stop_codon	58992737	58992739	0	+	0	gene_id "ENSRNOG00000007100"; gene_version "10"; transcript_id "ENSRNOT00000117388"; transcript_version "2"; exon_number "15"; gene_name "Ccdc136"; gene_source "ensembl"; gene_biotype "protein_coding"; transcript_name "Ccdc136-205"; transcript_source "ensembl"; transcript_biotype "protein_coding";
4	ensembl	stop_codon	58992737	58992739	0	+	0	gene_id "ENSRNOG00000007100"; gene_version "10"; transcript_id "ENSRNOT00000109478"; transcript_version "2"; exon_number "17"; gene_name "Ccdc136"; gene_source "ensembl"; gene_biotype "protein_coding"; transcript_name "Ccdc136-202"; transcript_source "ensembl"; transcript_biotype "protein_coding";
4	ensembl	stop_codon	58992737	58992739	0	+	0	gene_id "ENSRNOG00000007100"; gene_version "10"; transcript_id "ENSRNOT00000112317"; transcript_version "2"; exon_number "16"; gene_name "Ccdc136"; gene_source "ensembl"; gene_biotype "protein_coding"; transcript_name "Ccdc136-204"; transcript_source "ensembl"; transcript_biotype "protein_coding";
4	ensembl	stop_codon	58992737	58992739	0	+	0	gene_id "ENSRNOG00000007100"; gene_version "10"; transcript_id "ENSRNOT00000060309"; transcript_version "7"; exon_number "18"; gene_name "Ccdc136"; gene_source "ensembl"; gene_biotype "protein_coding"; transcript_name "Ccdc136-201"; transcript_source "ensembl"; transcript_biotype "protein_coding"; tag "Ensembl_canonical";
4	ensembl	three_prime_utr	58992740	58992961	0	+	.	gene_id "ENSRNOG00000007100"; gene_version "10"; transcript_id "ENSRNOT00000117388"; transcript_version "2"; gene_name "Ccdc136"; gene_source "ensembl"; gene_biotype "protein_coding"; transcript_name "Ccdc136-205"; transcript_source "ensembl"; transcript_biotype "protein_coding";
4	ensembl	three_prime_utr	58992740	58992962	0	+	.	gene_id "ENSRNOG00000007100"; gene_version "10"; transcript_id "ENSRNOT00000060309"; transcript_version "7"; gene_name "Ccdc136"; gene_source "ensembl"; gene_biotype "protein_coding"; transcript_name "Ccdc136-201"; transcript_source "ensembl"; transcript_biotype "protein_coding"; tag "Ensembl_canonical";
4	ensembl	three_prime_utr	58992740	58992975	0	+	.	gene_id "ENSRNOG00000007100"; gene_version "10"; transcript_id "ENSRNOT00000112317"; transcript_version "2"; gene_name "Ccdc136"; gene_source "ensembl"; gene_biotype "protein_coding"; transcript_name "Ccdc136-204"; transcript_source "ensembl"; transcript_biotype "protein_coding";
4	ensembl	five_prime_utr	58999547	58999735	0	+	.	gene_id "ENSRNOG00000007281"; gene_version "9"; transcript_id "ENSRNOT00000027237"; transcript_version "9"; gene_name "Flnc"; gene_source "ensembl"; gene_biotype "protein_coding"; transcript_name "Flnc-201"; transcript_source "ensembl"; transcript_biotype "protein_coding"; tag "Ensembl_canonical";
4	ensembl	five_prime_utr	58999547	58999735	0	+	.	gene_id "ENSRNOG00000007281"; gene_version "9"; transcript_id "ENSRNOT00000088149"; transcript_version "3"; gene_name "Flnc"; gene_source "ensembl"; gene_biotype "protein_coding"; transcript_name "Flnc-202"; transcript_source "ensembl"; transcript_biotype "protein_coding";
4	ensembl	five_prime_utr	58999547	58999735	0	+	.	gene_id "ENSRNOG00000007281"; gene_version "9"; transcript_id "ENSRNOT00000098293"; transcript_version "2"; gene_name "Flnc"; gene_source "ensembl"; gene_biotype "protein_coding"; transcript_name "Flnc-203"; transcript_source "ensembl"; transcript_biotype "protein_coding";
4	ensembl	exon	58999547	59000090	0	+	.	gene_id "ENSRNOG00000007281"; gene_version "9"; transcript_id "ENSRNOT00000027237"; transcript_version "9"; exon_number "1"; gene_name "Flnc"; gene_source "ensembl"; gene_biotype "protein_coding"; transcript_name "Flnc-201"; transcript_source "ensembl"; transcript_biotype "protein_coding"; exon_id "ENSRNOE00000195314"; exon_version "8"; tag "Ensembl_canonical";
4	ensembl	exon	58999547	59000090	0	+	.	gene_id "ENSRNOG00000007281"; gene_version "9"; transcript_id "ENSRNOT00000088149"; transcript_version "3"; exon_number "1"; gene_name "Flnc"; gene_source "ensembl"; gene_biotype "protein_coding"; transcript_name "Flnc-202"; transcript_source "ensembl"; transcript_biotype "protein_coding"; exon_id "ENSRNOE00000195314"; exon_version "8";
4	ensembl	exon	58999547	59000090	0	+	.	gene_id "ENSRNOG00000007281"; gene_version "9"; transcript_id "ENSRNOT00000098293"; transcript_version "2"; exon_number "1"; gene_name "Flnc"; gene_source "ensembl"; gene_biotype "protein_coding"; transcript_name "Flnc-203"; transcript_source "ensembl"; transcript_biotype "protein_coding"; exon_id "ENSRNOE00000195314"; exon_version "8";
4	ensembl	gene	58999547	59027240	0	+	.	gene_id "ENSRNOG00000007281"; gene_version "9"; gene_name "Flnc"; gene_source "ensembl"; gene_biotype "protein_coding";
4	ensembl	transcript	58999547	59027240	0	+	.	gene_id "ENSRNOG00000007281"; gene_version "9"; transcript_id "ENSRNOT00000027237"; transcript_version "9"; gene_name "Flnc"; gene_source "ensembl"; gene_biotype "protein_coding"; transcript_name "Flnc-201"; transcript_source "ensembl"; transcript_biotype "protein_coding"; tag "Ensembl_canonical";
4	ensembl	transcript	58999547	59027240	0	+	.	gene_id "ENSRNOG00000007281"; gene_version "9"; transcript_id "ENSRNOT00000088149"; transcript_version "3"; gene_name "Flnc"; gene_source "ensembl"; gene_biotype "protein_coding"; transcript_name "Flnc-202"; transcript_source "ensembl"; transcript_biotype "protein_coding";
4	ensembl	transcript	58999547	59027240	0	+	.	gene_id "ENSRNOG00000007281"; gene_version "9"; transcript_id "ENSRNOT00000098293"; transcript_version "2"; gene_name "Flnc"; gene_source "ensembl"; gene_biotype "protein_coding"; transcript_name "Flnc-203"; transcript_source "ensembl"; transcript_biotype "protein_coding";
4	ensembl	start_codon	58999736	58999738	0	+	0	gene_id "ENSRNOG00000007281"; gene_version "9"; transcript_id "ENSRNOT00000027237"; transcript_version "9"; exon_number "1"; gene_name "Flnc"; gene_source "ensembl"; gene_biotype "protein_coding"; transcript_name "Flnc-201"; transcript_source "ensembl"; transcript_biotype "protein_coding"; tag "Ensembl_canonical";
4	ensembl	start_codon	58999736	58999738	0	+	0	gene_id "ENSRNOG00000007281"; gene_version "9"; transcript_id "ENSRNOT00000088149"; transcript_version "3"; exon_number "1"; gene_name "Flnc"; gene_source "ensembl"; gene_biotype "protein_coding"; transcript_name "Flnc-202"; transcript_source "ensembl"; transcript_biotype "protein_coding";
4	ensembl	start_codon	58999736	58999738	0	+	0	gene_id "ENSRNOG00000007281"; gene_version "9"; transcript_id "ENSRNOT00000098293"; transcript_version "2"; exon_number "1"; gene_name "Flnc"; gene_source "ensembl"; gene_biotype "protein_coding"; transcript_name "Flnc-203"; transcript_source "ensembl"; transcript_biotype "protein_coding";
4	ensembl	CDS	58999736	59000090	0	+	0	gene_id "ENSRNOG00000007281"; gene_version "9"; transcript_id "ENSRNOT00000027237"; transcript_version "9"; exon_number "1"; gene_name "Flnc"; gene_source "ensembl"; gene_biotype "protein_coding"; transcript_name "Flnc-201"; transcript_source "ensembl"; transcript_biotype "protein_coding"; protein_id "ENSRNOP00000027237"; protein_version "7"; tag "Ensembl_canonical";
4	ensembl	CDS	58999736	59000090	0	+	0	gene_id "ENSRNOG00000007281"; gene_version "9"; transcript_id "ENSRNOT00000088149"; transcript_version "3"; exon_number "1"; gene_name "Flnc"; gene_source "ensembl"; gene_biotype "protein_coding"; transcript_name "Flnc-202"; transcript_source "ensembl"; transcript_biotype "protein_coding"; protein_id "ENSRNOP00000070379"; protein_version "2";
4	ensembl	CDS	58999736	59000090	0	+	0	gene_id "ENSRNOG00000007281"; gene_version "9"; transcript_id "ENSRNOT00000098293"; transcript_version "2"; exon_number "1"; gene_name "Flnc"; gene_source "ensembl"; gene_biotype "protein_coding"; transcript_name "Flnc-203"; transcript_source "ensembl"; transcript_biotype "protein_coding"; protein_id "ENSRNOP00000079220"; protein_version "2";
4	ensembl	exon	59004662	59004910	0	+	.	gene_id "ENSRNOG00000007281"; gene_version "9"; transcript_id "ENSRNOT00000027237"; transcript_version "9"; exon_number "2"; gene_name "Flnc"; gene_source "ensembl"; gene_biotype "protein_coding"; transcript_name "Flnc-201"; transcript_source "ensembl"; transcript_biotype "protein_coding"; exon_id "ENSRNOE00000292920"; exon_version "1"; tag "Ensembl_canonical";
4	ensembl	CDS	59004662	59004910	0	+	2	gene_id "ENSRNOG00000007281"; gene_version "9"; transcript_id "ENSRNOT00000027237"; transcript_version "9"; exon_number "2"; gene_name "Flnc"; gene_source "ensembl"; gene_biotype "protein_coding"; transcript_name "Flnc-201"; transcript_source "ensembl"; transcript_biotype "protein_coding"; protein_id "ENSRNOP00000027237"; protein_version "7"; tag "Ensembl_canonical";
4	ensembl	exon	59004662	59004910	0	+	.	gene_id "ENSRNOG00000007281"; gene_version "9"; transcript_id "ENSRNOT00000088149"; transcript_version "3"; exon_number "2"; gene_name "Flnc"; gene_source "ensembl"; gene_biotype "protein_coding"; transcript_name "Flnc-202"; transcript_source "ensembl"; transcript_biotype "protein_coding"; exon_id "ENSRNOE00000292920"; exon_version "1";
4	ensembl	CDS	59004662	59004910	0	+	2	gene_id "ENSRNOG00000007281"; gene_version "9"; transcript_id "ENSRNOT00000088149"; transcript_version "3"; exon_number "2"; gene_name "Flnc"; gene_source "ensembl"; gene_biotype "protein_coding"; transcript_name "Flnc-202"; transcript_source "ensembl"; transcript_biotype "protein_coding"; protein_id "ENSRNOP00000070379"; protein_version "2";
4	ensembl	exon	59004662	59004910	0	+	.	gene_id "ENSRNOG00000007281"; gene_version "9"; transcript_id "ENSRNOT00000098293"; transcript_version "2"; exon_number "2"; gene_name "Flnc"; gene_source "ensembl"; gene_biotype "protein_coding"; transcript_name "Flnc-203"; transcript_source "ensembl"; transcript_biotype "protein_coding"; exon_id "ENSRNOE00000292920"; exon_version "1";
4	ensembl	CDS	59004662	59004910	0	+	2	gene_id "ENSRNOG00000007281"; gene_version "9"; transcript_id "ENSRNOT00000098293"; transcript_version "2"; exon_number "2"; gene_name "Flnc"; gene_source "ensembl"; gene_biotype "protein_coding"; transcript_name "Flnc-203"; transcript_source "ensembl"; transcript_biotype "protein_coding"; protein_id "ENSRNOP00000079220"; protein_version "2";
4	ensembl	exon	59006366	59006463	0	+	.	gene_id "ENSRNOG00000007281"; gene_version "9"; transcript_id "ENSRNOT00000027237"; transcript_version "9"; exon_number "3"; gene_name "Flnc"; gene_source "ensembl"; gene_biotype "protein_coding"; transcript_name "Flnc-201"; transcript_source "ensembl"; transcript_biotype "protein_coding"; exon_id "ENSRNOE00000363268"; exon_version "1"; tag "Ensembl_canonical";
4	ensembl	CDS	59006366	59006463	0	+	2	gene_id "ENSRNOG00000007281"; gene_version "9"; transcript_id "ENSRNOT00000027237"; transcript_version "9"; exon_number "3"; gene_name "Flnc"; gene_source "ensembl"; gene_biotype "protein_coding"; transcript_name "Flnc-201"; transcript_source "ensembl"; transcript_biotype "protein_coding"; protein_id "ENSRNOP00000027237"; protein_version "7"; tag "Ensembl_canonical";
4	ensembl	exon	59006366	59006463	0	+	.	gene_id "ENSRNOG00000007281"; gene_version "9"; transcript_id "ENSRNOT00000088149"; transcript_version "3"; exon_number "3"; gene_name "Flnc"; gene_source "ensembl"; gene_biotype "protein_coding"; transcript_name "Flnc-202"; transcript_source "ensembl"; transcript_biotype "protein_coding"; exon_id "ENSRNOE00000363268"; exon_version "1";
4	ensembl	CDS	59006366	59006463	0	+	2	gene_id "ENSRNOG00000007281"; gene_version "9"; transcript_id "ENSRNOT00000088149"; transcript_version "3"; exon_number "3"; gene_name "Flnc"; gene_source "ensembl"; gene_biotype "protein_coding"; transcript_name "Flnc-202"; transcript_source "ensembl"; transcript_biotype "protein_coding"; protein_id "ENSRNOP00000070379"; protein_version "2";
4	ensembl	exon	59006366	59006463	0	+	.	gene_id "ENSRNOG00000007281"; gene_version "9"; transcript_id "ENSRNOT00000098293"; transcript_version "2"; exon_number "3"; gene_name "Flnc"; gene_source "ensembl"; gene_biotype "protein_coding"; transcript_name "Flnc-203"; transcript_source "ensembl"; transcript_biotype "protein_coding"; exon_id "ENSRNOE00000363268"; exon_version "1";
4	ensembl	CDS	59006366	59006463	0	+	2	gene_id "ENSRNOG00000007281"; gene_version "9"; transcript_id "ENSRNOT00000098293"; transcript_version "2"; exon_number "3"; gene_name "Flnc"; gene_source "ensembl"; gene_biotype "protein_coding"; transcript_name "Flnc-203"; transcript_source "ensembl"; transcript_biotype "protein_coding"; protein_id "ENSRNOP00000079220"; protein_version "2";
4	ensembl	exon	59006579	59006729	0	+	.	gene_id "ENSRNOG00000007281"; gene_version "9"; transcript_id "ENSRNOT00000027237"; transcript_version "9"; exon_number "4"; gene_name "Flnc"; gene_source "ensembl"; gene_biotype "protein_coding"; transcript_name "Flnc-201"; transcript_source "ensembl"; transcript_biotype "protein_coding"; exon_id "ENSRNOE00000354490"; exon_version "1"; tag "Ensembl_canonical";
4	ensembl	CDS	59006579	59006729	0	+	0	gene_id "ENSRNOG00000007281"; gene_version "9"; transcript_id "ENSRNOT00000027237"; transcript_version "9"; exon_number "4"; gene_name "Flnc"; gene_source "ensembl"; gene_biotype "protein_coding"; transcript_name "Flnc-201"; transcript_source "ensembl"; transcript_biotype "protein_coding"; protein_id "ENSRNOP00000027237"; protein_version "7"; tag "Ensembl_canonical";
4	ensembl	exon	59006579	59006729	0	+	.	gene_id "ENSRNOG00000007281"; gene_version "9"; transcript_id "ENSRNOT00000088149"; transcript_version "3"; exon_number "4"; gene_name "Flnc"; gene_source "ensembl"; gene_biotype "protein_coding"; transcript_name "Flnc-202"; transcript_source "ensembl"; transcript_biotype "protein_coding"; exon_id "ENSRNOE00000354490"; exon_version "1";
4	ensembl	CDS	59006579	59006729	0	+	0	gene_id "ENSRNOG00000007281"; gene_version "9"; transcript_id "ENSRNOT00000088149"; transcript_version "3"; exon_number "4"; gene_name "Flnc"; gene_source "ensembl"; gene_biotype "protein_coding"; transcript_name "Flnc-202"; transcript_source "ensembl"; transcript_biotype "protein_coding"; protein_id "ENSRNOP00000070379"; protein_version "2";
4	ensembl	exon	59006579	59006729	0	+	.	gene_id "ENSRNOG00000007281"; gene_version "9"; transcript_id "ENSRNOT00000098293"; transcript_version "2"; exon_number "4"; gene_name "Flnc"; gene_source "ensembl"; gene_biotype "protein_coding"; transcript_name "Flnc-203"; transcript_source "ensembl"; transcript_biotype "protein_coding"; exon_id "ENSRNOE00000354490"; exon_version "1";
4	ensembl	CDS	59006579	59006729	0	+	0	gene_id "ENSRNOG00000007281"; gene_version "9"; transcript_id "ENSRNOT00000098293"; transcript_version "2"; exon_number "4"; gene_name "Flnc"; gene_source "ensembl"; gene_biotype "protein_coding"; transcript_name "Flnc-203"; transcript_source "ensembl"; transcript_biotype "protein_coding"; protein_id "ENSRNOP00000079220"; protein_version "2";
4	ensembl	exon	59006820	59006938	0	+	.	gene_id "ENSRNOG00000007281"; gene_version "9"; transcript_id "ENSRNOT00000027237"; transcript_version "9"; exon_number "5"; gene_name "Flnc"; gene_source "ensembl"; gene_biotype "protein_coding"; transcript_name "Flnc-201"; transcript_source "ensembl"; transcript_biotype "protein_coding"; exon_id "ENSRNOE00000366103"; exon_version "1"; tag "Ensembl_canonical";
4	ensembl	CDS	59006820	59006938	0	+	2	gene_id "ENSRNOG00000007281"; gene_version "9"; transcript_id "ENSRNOT00000027237"; transcript_version "9"; exon_number "5"; gene_name "Flnc"; gene_source "ensembl"; gene_biotype "protein_coding"; transcript_name "Flnc-201"; transcript_source "ensembl"; transcript_biotype "protein_coding"; protein_id "ENSRNOP00000027237"; protein_version "7"; tag "Ensembl_canonical";
4	ensembl	exon	59006820	59006938	0	+	.	gene_id "ENSRNOG00000007281"; gene_version "9"; transcript_id "ENSRNOT00000088149"; transcript_version "3"; exon_number "5"; gene_name "Flnc"; gene_source "ensembl"; gene_biotype "protein_coding"; transcript_name "Flnc-202"; transcript_source "ensembl"; transcript_biotype "protein_coding"; exon_id "ENSRNOE00000366103"; exon_version "1";
4	ensembl	CDS	59006820	59006938	0	+	2	gene_id "ENSRNOG00000007281"; gene_version "9"; transcript_id "ENSRNOT00000088149"; transcript_version "3"; exon_number "5"; gene_name "Flnc"; gene_source "ensembl"; gene_biotype "protein_coding"; transcript_name "Flnc-202"; transcript_source "ensembl"; transcript_biotype "protein_coding"; protein_id "ENSRNOP00000070379"; protein_version "2";
4	ensembl	exon	59006820	59006938	0	+	.	gene_id "ENSRNOG00000007281"; gene_version "9"; transcript_id "ENSRNOT00000098293"; transcript_version "2"; exon_number "5"; gene_name "Flnc"; gene_source "ensembl"; gene_biotype "protein_coding"; transcript_name "Flnc-203"; transcript_source "ensembl"; transcript_biotype "protein_coding"; exon_id "ENSRNOE00000366103"; exon_version "1";
4	ensembl	CDS	59006820	59006938	0	+	2	gene_id "ENSRNOG00000007281"; gene_version "9"; transcript_id "ENSRNOT00000098293"; transcript_version "2"; exon_number "5"; gene_name "Flnc"; gene_source "ensembl"; gene_biotype "protein_coding"; transcript_name "Flnc-203"; transcript_source "ensembl"; transcript_biotype "protein_coding"; protein_id "ENSRNOP00000079220"; protein_version "2";
4	ensembl	exon	59007060	59007137	0	+	.	gene_id "ENSRNOG00000007281"; gene_version "9"; transcript_id "ENSRNOT00000027237"; transcript_version "9"; exon_number "6"; gene_name "Flnc"; gene_source "ensembl"; gene_biotype "protein_coding"; transcript_name "Flnc-201"; transcript_source "ensembl"; transcript_biotype "protein_coding"; exon_id "ENSRNOE00000325295"; exon_version "1"; tag "Ensembl_canonical";
4	ensembl	CDS	59007060	59007137	0	+	0	gene_id "ENSRNOG00000007281"; gene_version "9"; transcript_id "ENSRNOT00000027237"; transcript_version "9"; exon_number "6"; gene_name "Flnc"; gene_source "ensembl"; gene_biotype "protein_coding"; transcript_name "Flnc-201"; transcript_source "ensembl"; transcript_biotype "protein_coding"; protein_id "ENSRNOP00000027237"; protein_version "7"; tag "Ensembl_canonical";
4	ensembl	exon	59007060	59007137	0	+	.	gene_id "ENSRNOG00000007281"; gene_version "9"; transcript_id "ENSRNOT00000088149"; transcript_version "3"; exon_number "6"; gene_name "Flnc"; gene_source "ensembl"; gene_biotype "protein_coding"; transcript_name "Flnc-202"; transcript_source "ensembl"; transcript_biotype "protein_coding"; exon_id "ENSRNOE00000325295"; exon_version "1";
4	ensembl	CDS	59007060	59007137	0	+	0	gene_id "ENSRNOG00000007281"; gene_version "9"; transcript_id "ENSRNOT00000088149"; transcript_version "3"; exon_number "6"; gene_name "Flnc"; gene_source "ensembl"; gene_biotype "protein_coding"; transcript_name "Flnc-202"; transcript_source "ensembl"; transcript_biotype "protein_coding"; protein_id "ENSRNOP00000070379"; protein_version "2";
4	ensembl	exon	59007060	59007137	0	+	.	gene_id "ENSRNOG00000007281"; gene_version "9"; transcript_id "ENSRNOT00000098293"; transcript_version "2"; exon_number "6"; gene_name "Flnc"; gene_source "ensembl"; gene_biotype "protein_coding"; transcript_name "Flnc-203"; transcript_source "ensembl"; transcript_biotype "protein_coding"; exon_id "ENSRNOE00000325295"; exon_version "1";
4	ensembl	CDS	59007060	59007137	0	+	0	gene_id "ENSRNOG00000007281"; gene_version "9"; transcript_id "ENSRNOT00000098293"; transcript_version "2"; exon_number "6"; gene_name "Flnc"; gene_source "ensembl"; gene_biotype "protein_coding"; transcript_name "Flnc-203"; transcript_source "ensembl"; transcript_biotype "protein_coding"; protein_id "ENSRNOP00000079220"; protein_version "2";
4	ensembl	exon	59007314	59007476	0	+	.	gene_id "ENSRNOG00000007281"; gene_version "9"; transcript_id "ENSRNOT00000027237"; transcript_version "9"; exon_number "7"; gene_name "Flnc"; gene_source "ensembl"; gene_biotype "protein_coding"; transcript_name "Flnc-201"; transcript_source "ensembl"; transcript_biotype "protein_coding"; exon_id "ENSRNOE00000266402"; exon_version "2"; tag "Ensembl_canonical";
4	ensembl	CDS	59007314	59007476	0	+	0	gene_id "ENSRNOG00000007281"; gene_version "9"; transcript_id "ENSRNOT00000027237"; transcript_version "9"; exon_number "7"; gene_name "Flnc"; gene_source "ensembl"; gene_biotype "protein_coding"; transcript_name "Flnc-201"; transcript_source "ensembl"; transcript_biotype "protein_coding"; protein_id "ENSRNOP00000027237"; protein_version "7"; tag "Ensembl_canonical";
4	ensembl	exon	59007314	59007476	0	+	.	gene_id "ENSRNOG00000007281"; gene_version "9"; transcript_id "ENSRNOT00000088149"; transcript_version "3"; exon_number "7"; gene_name "Flnc"; gene_source "ensembl"; gene_biotype "protein_coding"; transcript_name "Flnc-202"; transcript_source "ensembl"; transcript_biotype "protein_coding"; exon_id "ENSRNOE00000266402"; exon_version "2";
4	ensembl	CDS	59007314	59007476	0	+	0	gene_id "ENSRNOG00000007281"; gene_version "9"; transcript_id "ENSRNOT00000088149"; transcript_version "3"; exon_number "7"; gene_name "Flnc"; gene_source "ensembl"; gene_biotype "protein_coding"; transcript_name "Flnc-202"; transcript_source "ensembl"; transcript_biotype "protein_coding"; protein_id "ENSRNOP00000070379"; protein_version "2";
4	ensembl	exon	59007314	59007476	0	+	.	gene_id "ENSRNOG00000007281"; gene_version "9"; transcript_id "ENSRNOT00000098293"; transcript_version "2"; exon_number "7"; gene_name "Flnc"; gene_source "ensembl"; gene_biotype "protein_coding"; transcript_name "Flnc-203"; transcript_source "ensembl"; transcript_biotype "protein_coding"; exon_id "ENSRNOE00000266402"; exon_version "2";
4	ensembl	CDS	59007314	59007476	0	+	0	gene_id "ENSRNOG00000007281"; gene_version "9"; transcript_id "ENSRNOT00000098293"; transcript_version "2"; exon_number "7"; gene_name "Flnc"; gene_source "ensembl"; gene_biotype "protein_coding"; transcript_name "Flnc-203"; transcript_source "ensembl"; transcript_biotype "protein_coding"; protein_id "ENSRNOP00000079220"; protein_version "2";
4	ensembl	exon	59007624	59007824	0	+	.	gene_id "ENSRNOG00000007281"; gene_version "9"; transcript_id "ENSRNOT00000027237"; transcript_version "9"; exon_number "8"; gene_name "Flnc"; gene_source "ensembl"; gene_biotype "protein_coding"; transcript_name "Flnc-201"; transcript_source "ensembl"; transcript_biotype "protein_coding"; exon_id "ENSRNOE00000307787"; exon_version "1"; tag "Ensembl_canonical";
4	ensembl	CDS	59007624	59007824	0	+	2	gene_id "ENSRNOG00000007281"; gene_version "9"; transcript_id "ENSRNOT00000027237"; transcript_version "9"; exon_number "8"; gene_name "Flnc"; gene_source "ensembl"; gene_biotype "protein_coding"; transcript_name "Flnc-201"; transcript_source "ensembl"; transcript_biotype "protein_coding"; protein_id "ENSRNOP00000027237"; protein_version "7"; tag "Ensembl_canonical";
4	ensembl	exon	59007624	59007824	0	+	.	gene_id "ENSRNOG00000007281"; gene_version "9"; transcript_id "ENSRNOT00000088149"; transcript_version "3"; exon_number "8"; gene_name "Flnc"; gene_source "ensembl"; gene_biotype "protein_coding"; transcript_name "Flnc-202"; transcript_source "ensembl"; transcript_biotype "protein_coding"; exon_id "ENSRNOE00000307787"; exon_version "1";
4	ensembl	CDS	59007624	59007824	0	+	2	gene_id "ENSRNOG00000007281"; gene_version "9"; transcript_id "ENSRNOT00000088149"; transcript_version "3"; exon_number "8"; gene_name "Flnc"; gene_source "ensembl"; gene_biotype "protein_coding"; transcript_name "Flnc-202"; transcript_source "ensembl"; transcript_biotype "protein_coding"; protein_id "ENSRNOP00000070379"; protein_version "2";
4	ensembl	exon	59007624	59007824	0	+	.	gene_id "ENSRNOG00000007281"; gene_version "9"; transcript_id "ENSRNOT00000098293"; transcript_version "2"; exon_number "8"; gene_name "Flnc"; gene_source "ensembl"; gene_biotype "protein_coding"; transcript_name "Flnc-203"; transcript_source "ensembl"; transcript_biotype "protein_coding"; exon_id "ENSRNOE00000307787"; exon_version "1";
4	ensembl	CDS	59007624	59007824	0	+	2	gene_id "ENSRNOG00000007281"; gene_version "9"; transcript_id "ENSRNOT00000098293"; transcript_version "2"; exon_number "8"; gene_name "Flnc"; gene_source "ensembl"; gene_biotype "protein_coding"; transcript_name "Flnc-203"; transcript_source "ensembl"; transcript_biotype "protein_coding"; protein_id "ENSRNOP00000079220"; protein_version "2";
4	ensembl	exon	59009130	59009267	0	+	.	gene_id "ENSRNOG00000007281"; gene_version "9"; transcript_id "ENSRNOT00000027237"; transcript_version "9"; exon_number "9"; gene_name "Flnc"; gene_source "ensembl"; gene_biotype "protein_coding"; transcript_name "Flnc-201"; transcript_source "ensembl"; transcript_biotype "protein_coding"; exon_id "ENSRNOE00000310453"; exon_version "1"; tag "Ensembl_canonical";
4	ensembl	CDS	59009130	59009267	0	+	2	gene_id "ENSRNOG00000007281"; gene_version "9"; transcript_id "ENSRNOT00000027237"; transcript_version "9"; exon_number "9"; gene_name "Flnc"; gene_source "ensembl"; gene_biotype "protein_coding"; transcript_name "Flnc-201"; transcript_source "ensembl"; transcript_biotype "protein_coding"; protein_id "ENSRNOP00000027237"; protein_version "7"; tag "Ensembl_canonical";
4	ensembl	exon	59009130	59009267	0	+	.	gene_id "ENSRNOG00000007281"; gene_version "9"; transcript_id "ENSRNOT00000088149"; transcript_version "3"; exon_number "9"; gene_name "Flnc"; gene_source "ensembl"; gene_biotype "protein_coding"; transcript_name "Flnc-202"; transcript_source "ensembl"; transcript_biotype "protein_coding"; exon_id "ENSRNOE00000310453"; exon_version "1";
4	ensembl	CDS	59009130	59009267	0	+	2	gene_id "ENSRNOG00000007281"; gene_version "9"; transcript_id "ENSRNOT00000088149"; transcript_version "3"; exon_number "9"; gene_name "Flnc"; gene_source "ensembl"; gene_biotype "protein_coding"; transcript_name "Flnc-202"; transcript_source "ensembl"; transcript_biotype "protein_coding"; protein_id "ENSRNOP00000070379"; protein_version "2";
4	ensembl	exon	59009130	59009267	0	+	.	gene_id "ENSRNOG00000007281"; gene_version "9"; transcript_id "ENSRNOT00000098293"; transcript_version "2"; exon_number "9"; gene_name "Flnc"; gene_source "ensembl"; gene_biotype "protein_coding"; transcript_name "Flnc-203"; transcript_source "ensembl"; transcript_biotype "protein_coding"; exon_id "ENSRNOE00000310453"; exon_version "1";
4	ensembl	CDS	59009130	59009267	0	+	2	gene_id "ENSRNOG00000007281"; gene_version "9"; transcript_id "ENSRNOT00000098293"; transcript_version "2"; exon_number "9"; gene_name "Flnc"; gene_source "ensembl"; gene_biotype "protein_coding"; transcript_name "Flnc-203"; transcript_source "ensembl"; transcript_biotype "protein_coding"; protein_id "ENSRNOP00000079220"; protein_version "2";
4	ensembl	exon	59009604	59009730	0	+	.	gene_id "ENSRNOG00000007281"; gene_version "9"; transcript_id "ENSRNOT00000027237"; transcript_version "9"; exon_number "10"; gene_name "Flnc"; gene_source "ensembl"; gene_biotype "protein_coding"; transcript_name "Flnc-201"; transcript_source "ensembl"; transcript_biotype "protein_coding"; exon_id "ENSRNOE00000312514"; exon_version "1"; tag "Ensembl_canonical";
4	ensembl	CDS	59009604	59009730	0	+	2	gene_id "ENSRNOG00000007281"; gene_version "9"; transcript_id "ENSRNOT00000027237"; transcript_version "9"; exon_number "10"; gene_name "Flnc"; gene_source "ensembl"; gene_biotype "protein_coding"; transcript_name "Flnc-201"; transcript_source "ensembl"; transcript_biotype "protein_coding"; protein_id "ENSRNOP00000027237"; protein_version "7"; tag "Ensembl_canonical";
4	ensembl	exon	59009604	59009730	0	+	.	gene_id "ENSRNOG00000007281"; gene_version "9"; transcript_id "ENSRNOT00000088149"; transcript_version "3"; exon_number "10"; gene_name "Flnc"; gene_source "ensembl"; gene_biotype "protein_coding"; transcript_name "Flnc-202"; transcript_source "ensembl"; transcript_biotype "protein_coding"; exon_id "ENSRNOE00000312514"; exon_version "1";
4	ensembl	CDS	59009604	59009730	0	+	2	gene_id "ENSRNOG00000007281"; gene_version "9"; transcript_id "ENSRNOT00000088149"; transcript_version "3"; exon_number "10"; gene_name "Flnc"; gene_source "ensembl"; gene_biotype "protein_coding"; transcript_name "Flnc-202"; transcript_source "ensembl"; transcript_biotype "protein_coding"; protein_id "ENSRNOP00000070379"; protein_version "2";
4	ensembl	exon	59009604	59009730	0	+	.	gene_id "ENSRNOG00000007281"; gene_version "9"; transcript_id "ENSRNOT00000098293"; transcript_version "2"; exon_number "10"; gene_name "Flnc"; gene_source "ensembl"; gene_biotype "protein_coding"; transcript_name "Flnc-203"; transcript_source "ensembl"; transcript_biotype "protein_coding"; exon_id "ENSRNOE00000312514"; exon_version "1";
4	ensembl	CDS	59009604	59009730	0	+	2	gene_id "ENSRNOG00000007281"; gene_version "9"; transcript_id "ENSRNOT00000098293"; transcript_version "2"; exon_number "10"; gene_name "Flnc"; gene_source "ensembl"; gene_biotype "protein_coding"; transcript_name "Flnc-203"; transcript_source "ensembl"; transcript_biotype "protein_coding"; protein_id "ENSRNOP00000079220"; protein_version "2";
4	ensembl	exon	59009875	59010011	0	+	.	gene_id "ENSRNOG00000007281"; gene_version "9"; transcript_id "ENSRNOT00000027237"; transcript_version "9"; exon_number "11"; gene_name "Flnc"; gene_source "ensembl"; gene_biotype "protein_coding"; transcript_name "Flnc-201"; transcript_source "ensembl"; transcript_biotype "protein_coding"; exon_id "ENSRNOE00000266379"; exon_version "2"; tag "Ensembl_canonical";
4	ensembl	CDS	59009875	59010011	0	+	1	gene_id "ENSRNOG00000007281"; gene_version "9"; transcript_id "ENSRNOT00000027237"; transcript_version "9"; exon_number "11"; gene_name "Flnc"; gene_source "ensembl"; gene_biotype "protein_coding"; transcript_name "Flnc-201"; transcript_source "ensembl"; transcript_biotype "protein_coding"; protein_id "ENSRNOP00000027237"; protein_version "7"; tag "Ensembl_canonical";
4	ensembl	exon	59009875	59010011	0	+	.	gene_id "ENSRNOG00000007281"; gene_version "9"; transcript_id "ENSRNOT00000088149"; transcript_version "3"; exon_number "11"; gene_name "Flnc"; gene_source "ensembl"; gene_biotype "protein_coding"; transcript_name "Flnc-202"; transcript_source "ensembl"; transcript_biotype "protein_coding"; exon_id "ENSRNOE00000266379"; exon_version "2";
4	ensembl	CDS	59009875	59010011	0	+	1	gene_id "ENSRNOG00000007281"; gene_version "9"; transcript_id "ENSRNOT00000088149"; transcript_version "3"; exon_number "11"; gene_name "Flnc"; gene_source "ensembl"; gene_biotype "protein_coding"; transcript_name "Flnc-202"; transcript_source "ensembl"; transcript_biotype "protein_coding"; protein_id "ENSRNOP00000070379"; protein_version "2";
4	ensembl	exon	59009875	59010011	0	+	.	gene_id "ENSRNOG00000007281"; gene_version "9"; transcript_id "ENSRNOT00000098293"; transcript_version "2"; exon_number "11"; gene_name "Flnc"; gene_source "ensembl"; gene_biotype "protein_coding"; transcript_name "Flnc-203"; transcript_source "ensembl"; transcript_biotype "protein_coding"; exon_id "ENSRNOE00000266379"; exon_version "2";
4	ensembl	CDS	59009875	59010011	0	+	1	gene_id "ENSRNOG00000007281"; gene_version "9"; transcript_id "ENSRNOT00000098293"; transcript_version "2"; exon_number "11"; gene_name "Flnc"; gene_source "ensembl"; gene_biotype "protein_coding"; transcript_name "Flnc-203"; transcript_source "ensembl"; transcript_biotype "protein_coding"; protein_id "ENSRNOP00000079220"; protein_version "2";
4	ensembl	exon	59010223	59010416	0	+	.	gene_id "ENSRNOG00000007281"; gene_version "9"; transcript_id "ENSRNOT00000027237"; transcript_version "9"; exon_number "12"; gene_name "Flnc"; gene_source "ensembl"; gene_biotype "protein_coding"; transcript_name "Flnc-201"; transcript_source "ensembl"; transcript_biotype "protein_coding"; exon_id "ENSRNOE00000286826"; exon_version "1"; tag "Ensembl_canonical";
4	ensembl	CDS	59010223	59010416	0	+	2	gene_id "ENSRNOG00000007281"; gene_version "9"; transcript_id "ENSRNOT00000027237"; transcript_version "9"; exon_number "12"; gene_name "Flnc"; gene_source "ensembl"; gene_biotype "protein_coding"; transcript_name "Flnc-201"; transcript_source "ensembl"; transcript_biotype "protein_coding"; protein_id "ENSRNOP00000027237"; protein_version "7"; tag "Ensembl_canonical";
4	ensembl	exon	59010223	59010416	0	+	.	gene_id "ENSRNOG00000007281"; gene_version "9"; transcript_id "ENSRNOT00000088149"; transcript_version "3"; exon_number "12"; gene_name "Flnc"; gene_source "ensembl"; gene_biotype "protein_coding"; transcript_name "Flnc-202"; transcript_source "ensembl"; transcript_biotype "protein_coding"; exon_id "ENSRNOE00000286826"; exon_version "1";
4	ensembl	CDS	59010223	59010416	0	+	2	gene_id "ENSRNOG00000007281"; gene_version "9"; transcript_id "ENSRNOT00000088149"; transcript_version "3"; exon_number "12"; gene_name "Flnc"; gene_source "ensembl"; gene_biotype "protein_coding"; transcript_name "Flnc-202"; transcript_source "ensembl"; transcript_biotype "protein_coding"; protein_id "ENSRNOP00000070379"; protein_version "2";
4	ensembl	exon	59010223	59010416	0	+	.	gene_id "ENSRNOG00000007281"; gene_version "9"; transcript_id "ENSRNOT00000098293"; transcript_version "2"; exon_number "12"; gene_name "Flnc"; gene_source "ensembl"; gene_biotype "protein_coding"; transcript_name "Flnc-203"; transcript_source "ensembl"; transcript_biotype "protein_coding"; exon_id "ENSRNOE00000286826"; exon_version "1";
4	ensembl	CDS	59010223	59010416	0	+	2	gene_id "ENSRNOG00000007281"; gene_version "9"; transcript_id "ENSRNOT00000098293"; transcript_version "2"; exon_number "12"; gene_name "Flnc"; gene_source "ensembl"; gene_biotype "protein_coding"; transcript_name "Flnc-203"; transcript_source "ensembl"; transcript_biotype "protein_coding"; protein_id "ENSRNOP00000079220"; protein_version "2";
4	ensembl	exon	59010514	59010627	0	+	.	gene_id "ENSRNOG00000007281"; gene_version "9"; transcript_id "ENSRNOT00000027237"; transcript_version "9"; exon_number "13"; gene_name "Flnc"; gene_source "ensembl"; gene_biotype "protein_coding"; transcript_name "Flnc-201"; transcript_source "ensembl"; transcript_biotype "protein_coding"; exon_id "ENSRNOE00000354008"; exon_version "1"; tag "Ensembl_canonical";
4	ensembl	CDS	59010514	59010627	0	+	0	gene_id "ENSRNOG00000007281"; gene_version "9"; transcript_id "ENSRNOT00000027237"; transcript_version "9"; exon_number "13"; gene_name "Flnc"; gene_source "ensembl"; gene_biotype "protein_coding"; transcript_name "Flnc-201"; transcript_source "ensembl"; transcript_biotype "protein_coding"; protein_id "ENSRNOP00000027237"; protein_version "7"; tag "Ensembl_canonical";
4	ensembl	exon	59010514	59010627	0	+	.	gene_id "ENSRNOG00000007281"; gene_version "9"; transcript_id "ENSRNOT00000088149"; transcript_version "3"; exon_number "13"; gene_name "Flnc"; gene_source "ensembl"; gene_biotype "protein_coding"; transcript_name "Flnc-202"; transcript_source "ensembl"; transcript_biotype "protein_coding"; exon_id "ENSRNOE00000354008"; exon_version "1";
4	ensembl	CDS	59010514	59010627	0	+	0	gene_id "ENSRNOG00000007281"; gene_version "9"; transcript_id "ENSRNOT00000088149"; transcript_version "3"; exon_number "13"; gene_name "Flnc"; gene_source "ensembl"; gene_biotype "protein_coding"; transcript_name "Flnc-202"; transcript_source "ensembl"; transcript_biotype "protein_coding"; protein_id "ENSRNOP00000070379"; protein_version "2";
4	ensembl	exon	59010514	59010627	0	+	.	gene_id "ENSRNOG00000007281"; gene_version "9"; transcript_id "ENSRNOT00000098293"; transcript_version "2"; exon_number "13"; gene_name "Flnc"; gene_source "ensembl"; gene_biotype "protein_coding"; transcript_name "Flnc-203"; transcript_source "ensembl"; transcript_biotype "protein_coding"; exon_id "ENSRNOE00000354008"; exon_version "1";
4	ensembl	CDS	59010514	59010627	0	+	0	gene_id "ENSRNOG00000007281"; gene_version "9"; transcript_id "ENSRNOT00000098293"; transcript_version "2"; exon_number "13"; gene_name "Flnc"; gene_source "ensembl"; gene_biotype "protein_coding"; transcript_name "Flnc-203"; transcript_source "ensembl"; transcript_biotype "protein_coding"; protein_id "ENSRNOP00000079220"; protein_version "2";
4	ensembl	exon	59011249	59011392	0	+	.	gene_id "ENSRNOG00000007281"; gene_version "9"; transcript_id "ENSRNOT00000027237"; transcript_version "9"; exon_number "14"; gene_name "Flnc"; gene_source "ensembl"; gene_biotype "protein_coding"; transcript_name "Flnc-201"; transcript_source "ensembl"; transcript_biotype "protein_coding"; exon_id "ENSRNOE00000291444"; exon_version "1"; tag "Ensembl_canonical";
4	ensembl	CDS	59011249	59011392	0	+	0	gene_id "ENSRNOG00000007281"; gene_version "9"; transcript_id "ENSRNOT00000027237"; transcript_version "9"; exon_number "14"; gene_name "Flnc"; gene_source "ensembl"; gene_biotype "protein_coding"; transcript_name "Flnc-201"; transcript_source "ensembl"; transcript_biotype "protein_coding"; protein_id "ENSRNOP00000027237"; protein_version "7"; tag "Ensembl_canonical";
4	ensembl	exon	59011249	59011392	0	+	.	gene_id "ENSRNOG00000007281"; gene_version "9"; transcript_id "ENSRNOT00000088149"; transcript_version "3"; exon_number "14"; gene_name "Flnc"; gene_source "ensembl"; gene_biotype "protein_coding"; transcript_name "Flnc-202"; transcript_source "ensembl"; transcript_biotype "protein_coding"; exon_id "ENSRNOE00000291444"; exon_version "1";
4	ensembl	CDS	59011249	59011392	0	+	0	gene_id "ENSRNOG00000007281"; gene_version "9"; transcript_id "ENSRNOT00000088149"; transcript_version "3"; exon_number "14"; gene_name "Flnc"; gene_source "ensembl"; gene_biotype "protein_coding"; transcript_name "Flnc-202"; transcript_source "ensembl"; transcript_biotype "protein_coding"; protein_id "ENSRNOP00000070379"; protein_version "2";
4	ensembl	exon	59011249	59011392	0	+	.	gene_id "ENSRNOG00000007281"; gene_version "9"; transcript_id "ENSRNOT00000098293"; transcript_version "2"; exon_number "14"; gene_name "Flnc"; gene_source "ensembl"; gene_biotype "protein_coding"; transcript_name "Flnc-203"; transcript_source "ensembl"; transcript_biotype "protein_coding"; exon_id "ENSRNOE00000291444"; exon_version "1";
4	ensembl	CDS	59011249	59011392	0	+	0	gene_id "ENSRNOG00000007281"; gene_version "9"; transcript_id "ENSRNOT00000098293"; transcript_version "2"; exon_number "14"; gene_name "Flnc"; gene_source "ensembl"; gene_biotype "protein_coding"; transcript_name "Flnc-203"; transcript_source "ensembl"; transcript_biotype "protein_coding"; protein_id "ENSRNOP00000079220"; protein_version "2";
4	ensembl	exon	59011625	59011748	0	+	.	gene_id "ENSRNOG00000007281"; gene_version "9"; transcript_id "ENSRNOT00000027237"; transcript_version "9"; exon_number "15"; gene_name "Flnc"; gene_source "ensembl"; gene_biotype "protein_coding"; transcript_name "Flnc-201"; transcript_source "ensembl"; transcript_biotype "protein_coding"; exon_id "ENSRNOE00000357460"; exon_version "1"; tag "Ensembl_canonical";
4	ensembl	CDS	59011625	59011748	0	+	0	gene_id "ENSRNOG00000007281"; gene_version "9"; transcript_id "ENSRNOT00000027237"; transcript_version "9"; exon_number "15"; gene_name "Flnc"; gene_source "ensembl"; gene_biotype "protein_coding"; transcript_name "Flnc-201"; transcript_source "ensembl"; transcript_biotype "protein_coding"; protein_id "ENSRNOP00000027237"; protein_version "7"; tag "Ensembl_canonical";
4	ensembl	exon	59011625	59011748	0	+	.	gene_id "ENSRNOG00000007281"; gene_version "9"; transcript_id "ENSRNOT00000088149"; transcript_version "3"; exon_number "15"; gene_name "Flnc"; gene_source "ensembl"; gene_biotype "protein_coding"; transcript_name "Flnc-202"; transcript_source "ensembl"; transcript_biotype "protein_coding"; exon_id "ENSRNOE00000357460"; exon_version "1";
4	ensembl	CDS	59011625	59011748	0	+	0	gene_id "ENSRNOG00000007281"; gene_version "9"; transcript_id "ENSRNOT00000088149"; transcript_version "3"; exon_number "15"; gene_name "Flnc"; gene_source "ensembl"; gene_biotype "protein_coding"; transcript_name "Flnc-202"; transcript_source "ensembl"; transcript_biotype "protein_coding"; protein_id "ENSRNOP00000070379"; protein_version "2";
4	ensembl	exon	59011625	59011748	0	+	.	gene_id "ENSRNOG00000007281"; gene_version "9"; transcript_id "ENSRNOT00000098293"; transcript_version "2"; exon_number "15"; gene_name "Flnc"; gene_source "ensembl"; gene_biotype "protein_coding"; transcript_name "Flnc-203"; transcript_source "ensembl"; transcript_biotype "protein_coding"; exon_id "ENSRNOE00000357460"; exon_version "1";
4	ensembl	CDS	59011625	59011748	0	+	0	gene_id "ENSRNOG00000007281"; gene_version "9"; transcript_id "ENSRNOT00000098293"; transcript_version "2"; exon_number "15"; gene_name "Flnc"; gene_source "ensembl"; gene_biotype "protein_coding"; transcript_name "Flnc-203"; transcript_source "ensembl"; transcript_biotype "protein_coding"; protein_id "ENSRNOP00000079220"; protein_version "2";
4	ensembl	exon	59011888	59012048	0	+	.	gene_id "ENSRNOG00000007281"; gene_version "9"; transcript_id "ENSRNOT00000027237"; transcript_version "9"; exon_number "16"; gene_name "Flnc"; gene_source "ensembl"; gene_biotype "protein_coding"; transcript_name "Flnc-201"; transcript_source "ensembl"; transcript_biotype "protein_coding"; exon_id "ENSRNOE00000266360"; exon_version "2"; tag "Ensembl_canonical";
4	ensembl	CDS	59011888	59012048	0	+	2	gene_id "ENSRNOG00000007281"; gene_version "9"; transcript_id "ENSRNOT00000027237"; transcript_version "9"; exon_number "16"; gene_name "Flnc"; gene_source "ensembl"; gene_biotype "protein_coding"; transcript_name "Flnc-201"; transcript_source "ensembl"; transcript_biotype "protein_coding"; protein_id "ENSRNOP00000027237"; protein_version "7"; tag "Ensembl_canonical";
4	ensembl	exon	59011888	59012048	0	+	.	gene_id "ENSRNOG00000007281"; gene_version "9"; transcript_id "ENSRNOT00000088149"; transcript_version "3"; exon_number "16"; gene_name "Flnc"; gene_source "ensembl"; gene_biotype "protein_coding"; transcript_name "Flnc-202"; transcript_source "ensembl"; transcript_biotype "protein_coding"; exon_id "ENSRNOE00000266360"; exon_version "2";
4	ensembl	CDS	59011888	59012048	0	+	2	gene_id "ENSRNOG00000007281"; gene_version "9"; transcript_id "ENSRNOT00000088149"; transcript_version "3"; exon_number "16"; gene_name "Flnc"; gene_source "ensembl"; gene_biotype "protein_coding"; transcript_name "Flnc-202"; transcript_source "ensembl"; transcript_biotype "protein_coding"; protein_id "ENSRNOP00000070379"; protein_version "2";
4	ensembl	exon	59011888	59012048	0	+	.	gene_id "ENSRNOG00000007281"; gene_version "9"; transcript_id "ENSRNOT00000098293"; transcript_version "2"; exon_number "16"; gene_name "Flnc"; gene_source "ensembl"; gene_biotype "protein_coding"; transcript_name "Flnc-203"; transcript_source "ensembl"; transcript_biotype "protein_coding"; exon_id "ENSRNOE00000266360"; exon_version "2";
4	ensembl	CDS	59011888	59012048	0	+	2	gene_id "ENSRNOG00000007281"; gene_version "9"; transcript_id "ENSRNOT00000098293"; transcript_version "2"; exon_number "16"; gene_name "Flnc"; gene_source "ensembl"; gene_biotype "protein_coding"; transcript_name "Flnc-203"; transcript_source "ensembl"; transcript_biotype "protein_coding"; protein_id "ENSRNOP00000079220"; protein_version "2";
4	ensembl	exon	59012297	59012387	0	+	.	gene_id "ENSRNOG00000007281"; gene_version "9"; transcript_id "ENSRNOT00000027237"; transcript_version "9"; exon_number "17"; gene_name "Flnc"; gene_source "ensembl"; gene_biotype "protein_coding"; transcript_name "Flnc-201"; transcript_source "ensembl"; transcript_biotype "protein_coding"; exon_id "ENSRNOE00000327541"; exon_version "1"; tag "Ensembl_canonical";
4	ensembl	CDS	59012297	59012387	0	+	0	gene_id "ENSRNOG00000007281"; gene_version "9"; transcript_id "ENSRNOT00000027237"; transcript_version "9"; exon_number "17"; gene_name "Flnc"; gene_source "ensembl"; gene_biotype "protein_coding"; transcript_name "Flnc-201"; transcript_source "ensembl"; transcript_biotype "protein_coding"; protein_id "ENSRNOP00000027237"; protein_version "7"; tag "Ensembl_canonical";
4	ensembl	exon	59012297	59012387	0	+	.	gene_id "ENSRNOG00000007281"; gene_version "9"; transcript_id "ENSRNOT00000088149"; transcript_version "3"; exon_number "17"; gene_name "Flnc"; gene_source "ensembl"; gene_biotype "protein_coding"; transcript_name "Flnc-202"; transcript_source "ensembl"; transcript_biotype "protein_coding"; exon_id "ENSRNOE00000327541"; exon_version "1";
4	ensembl	CDS	59012297	59012387	0	+	0	gene_id "ENSRNOG00000007281"; gene_version "9"; transcript_id "ENSRNOT00000088149"; transcript_version "3"; exon_number "17"; gene_name "Flnc"; gene_source "ensembl"; gene_biotype "protein_coding"; transcript_name "Flnc-202"; transcript_source "ensembl"; transcript_biotype "protein_coding"; protein_id "ENSRNOP00000070379"; protein_version "2";
4	ensembl	exon	59012297	59012387	0	+	.	gene_id "ENSRNOG00000007281"; gene_version "9"; transcript_id "ENSRNOT00000098293"; transcript_version "2"; exon_number "17"; gene_name "Flnc"; gene_source "ensembl"; gene_biotype "protein_coding"; transcript_name "Flnc-203"; transcript_source "ensembl"; transcript_biotype "protein_coding"; exon_id "ENSRNOE00000327541"; exon_version "1";
4	ensembl	CDS	59012297	59012387	0	+	0	gene_id "ENSRNOG00000007281"; gene_version "9"; transcript_id "ENSRNOT00000098293"; transcript_version "2"; exon_number "17"; gene_name "Flnc"; gene_source "ensembl"; gene_biotype "protein_coding"; transcript_name "Flnc-203"; transcript_source "ensembl"; transcript_biotype "protein_coding"; protein_id "ENSRNOP00000079220"; protein_version "2";
4	ensembl	exon	59012480	59012649	0	+	.	gene_id "ENSRNOG00000007281"; gene_version "9"; transcript_id "ENSRNOT00000027237"; transcript_version "9"; exon_number "18"; gene_name "Flnc"; gene_source "ensembl"; gene_biotype "protein_coding"; transcript_name "Flnc-201"; transcript_source "ensembl"; transcript_biotype "protein_coding"; exon_id "ENSRNOE00000329062"; exon_version "1"; tag "Ensembl_canonical";
4	ensembl	CDS	59012480	59012649	0	+	2	gene_id "ENSRNOG00000007281"; gene_version "9"; transcript_id "ENSRNOT00000027237"; transcript_version "9"; exon_number "18"; gene_name "Flnc"; gene_source "ensembl"; gene_biotype "protein_coding"; transcript_name "Flnc-201"; transcript_source "ensembl"; transcript_biotype "protein_coding"; protein_id "ENSRNOP00000027237"; protein_version "7"; tag "Ensembl_canonical";
4	ensembl	exon	59012480	59012649	0	+	.	gene_id "ENSRNOG00000007281"; gene_version "9"; transcript_id "ENSRNOT00000088149"; transcript_version "3"; exon_number "18"; gene_name "Flnc"; gene_source "ensembl"; gene_biotype "protein_coding"; transcript_name "Flnc-202"; transcript_source "ensembl"; transcript_biotype "protein_coding"; exon_id "ENSRNOE00000329062"; exon_version "1";
4	ensembl	CDS	59012480	59012649	0	+	2	gene_id "ENSRNOG00000007281"; gene_version "9"; transcript_id "ENSRNOT00000088149"; transcript_version "3"; exon_number "18"; gene_name "Flnc"; gene_source "ensembl"; gene_biotype "protein_coding"; transcript_name "Flnc-202"; transcript_source "ensembl"; transcript_biotype "protein_coding"; protein_id "ENSRNOP00000070379"; protein_version "2";
4	ensembl	exon	59012480	59012649	0	+	.	gene_id "ENSRNOG00000007281"; gene_version "9"; transcript_id "ENSRNOT00000098293"; transcript_version "2"; exon_number "18"; gene_name "Flnc"; gene_source "ensembl"; gene_biotype "protein_coding"; transcript_name "Flnc-203"; transcript_source "ensembl"; transcript_biotype "protein_coding"; exon_id "ENSRNOE00000329062"; exon_version "1";
4	ensembl	CDS	59012480	59012649	0	+	2	gene_id "ENSRNOG00000007281"; gene_version "9"; transcript_id "ENSRNOT00000098293"; transcript_version "2"; exon_number "18"; gene_name "Flnc"; gene_source "ensembl"; gene_biotype "protein_coding"; transcript_name "Flnc-203"; transcript_source "ensembl"; transcript_biotype "protein_coding"; protein_id "ENSRNOP00000079220"; protein_version "2";
4	ensembl	exon	59012851	59012968	0	+	.	gene_id "ENSRNOG00000007281"; gene_version "9"; transcript_id "ENSRNOT00000027237"; transcript_version "9"; exon_number "19"; gene_name "Flnc"; gene_source "ensembl"; gene_biotype "protein_coding"; transcript_name "Flnc-201"; transcript_source "ensembl"; transcript_biotype "protein_coding"; exon_id "ENSRNOE00000323150"; exon_version "1"; tag "Ensembl_canonical";
4	ensembl	CDS	59012851	59012968	0	+	0	gene_id "ENSRNOG00000007281"; gene_version "9"; transcript_id "ENSRNOT00000027237"; transcript_version "9"; exon_number "19"; gene_name "Flnc"; gene_source "ensembl"; gene_biotype "protein_coding"; transcript_name "Flnc-201"; transcript_source "ensembl"; transcript_biotype "protein_coding"; protein_id "ENSRNOP00000027237"; protein_version "7"; tag "Ensembl_canonical";
4	ensembl	exon	59012851	59012968	0	+	.	gene_id "ENSRNOG00000007281"; gene_version "9"; transcript_id "ENSRNOT00000088149"; transcript_version "3"; exon_number "19"; gene_name "Flnc"; gene_source "ensembl"; gene_biotype "protein_coding"; transcript_name "Flnc-202"; transcript_source "ensembl"; transcript_biotype "protein_coding"; exon_id "ENSRNOE00000323150"; exon_version "1";
4	ensembl	CDS	59012851	59012968	0	+	0	gene_id "ENSRNOG00000007281"; gene_version "9"; transcript_id "ENSRNOT00000088149"; transcript_version "3"; exon_number "19"; gene_name "Flnc"; gene_source "ensembl"; gene_biotype "protein_coding"; transcript_name "Flnc-202"; transcript_source "ensembl"; transcript_biotype "protein_coding"; protein_id "ENSRNOP00000070379"; protein_version "2";
4	ensembl	exon	59012851	59012968	0	+	.	gene_id "ENSRNOG00000007281"; gene_version "9"; transcript_id "ENSRNOT00000098293"; transcript_version "2"; exon_number "19"; gene_name "Flnc"; gene_source "ensembl"; gene_biotype "protein_coding"; transcript_name "Flnc-203"; transcript_source "ensembl"; transcript_biotype "protein_coding"; exon_id "ENSRNOE00000323150"; exon_version "1";
4	ensembl	CDS	59012851	59012968	0	+	0	gene_id "ENSRNOG00000007281"; gene_version "9"; transcript_id "ENSRNOT00000098293"; transcript_version "2"; exon_number "19"; gene_name "Flnc"; gene_source "ensembl"; gene_biotype "protein_coding"; transcript_name "Flnc-203"; transcript_source "ensembl"; transcript_biotype "protein_coding"; protein_id "ENSRNOP00000079220"; protein_version "2";
4	ensembl	exon	59013052	59013314	0	+	.	gene_id "ENSRNOG00000007281"; gene_version "9"; transcript_id "ENSRNOT00000027237"; transcript_version "9"; exon_number "20"; gene_name "Flnc"; gene_source "ensembl"; gene_biotype "protein_coding"; transcript_name "Flnc-201"; transcript_source "ensembl"; transcript_biotype "protein_coding"; exon_id "ENSRNOE00000299673"; exon_version "1"; tag "Ensembl_canonical";
4	ensembl	CDS	59013052	59013314	0	+	2	gene_id "ENSRNOG00000007281"; gene_version "9"; transcript_id "ENSRNOT00000027237"; transcript_version "9"; exon_number "20"; gene_name "Flnc"; gene_source "ensembl"; gene_biotype "protein_coding"; transcript_name "Flnc-201"; transcript_source "ensembl"; transcript_biotype "protein_coding"; protein_id "ENSRNOP00000027237"; protein_version "7"; tag "Ensembl_canonical";
4	ensembl	exon	59013052	59013314	0	+	.	gene_id "ENSRNOG00000007281"; gene_version "9"; transcript_id "ENSRNOT00000088149"; transcript_version "3"; exon_number "20"; gene_name "Flnc"; gene_source "ensembl"; gene_biotype "protein_coding"; transcript_name "Flnc-202"; transcript_source "ensembl"; transcript_biotype "protein_coding"; exon_id "ENSRNOE00000299673"; exon_version "1";
4	ensembl	CDS	59013052	59013314	0	+	2	gene_id "ENSRNOG00000007281"; gene_version "9"; transcript_id "ENSRNOT00000088149"; transcript_version "3"; exon_number "20"; gene_name "Flnc"; gene_source "ensembl"; gene_biotype "protein_coding"; transcript_name "Flnc-202"; transcript_source "ensembl"; transcript_biotype "protein_coding"; protein_id "ENSRNOP00000070379"; protein_version "2";
4	ensembl	exon	59013052	59013314	0	+	.	gene_id "ENSRNOG00000007281"; gene_version "9"; transcript_id "ENSRNOT00000098293"; transcript_version "2"; exon_number "20"; gene_name "Flnc"; gene_source "ensembl"; gene_biotype "protein_coding"; transcript_name "Flnc-203"; transcript_source "ensembl"; transcript_biotype "protein_coding"; exon_id "ENSRNOE00000299673"; exon_version "1";
4	ensembl	CDS	59013052	59013314	0	+	2	gene_id "ENSRNOG00000007281"; gene_version "9"; transcript_id "ENSRNOT00000098293"; transcript_version "2"; exon_number "20"; gene_name "Flnc"; gene_source "ensembl"; gene_biotype "protein_coding"; transcript_name "Flnc-203"; transcript_source "ensembl"; transcript_biotype "protein_coding"; protein_id "ENSRNOP00000079220"; protein_version "2";
4	ensembl	exon	59013670	59014267	0	+	.	gene_id "ENSRNOG00000007281"; gene_version "9"; transcript_id "ENSRNOT00000027237"; transcript_version "9"; exon_number "21"; gene_name "Flnc"; gene_source "ensembl"; gene_biotype "protein_coding"; transcript_name "Flnc-201"; transcript_source "ensembl"; transcript_biotype "protein_coding"; exon_id "ENSRNOE00000306853"; exon_version "1"; tag "Ensembl_canonical";
4	ensembl	CDS	59013670	59014267	0	+	0	gene_id "ENSRNOG00000007281"; gene_version "9"; transcript_id "ENSRNOT00000027237"; transcript_version "9"; exon_number "21"; gene_name "Flnc"; gene_source "ensembl"; gene_biotype "protein_coding"; transcript_name "Flnc-201"; transcript_source "ensembl"; transcript_biotype "protein_coding"; protein_id "ENSRNOP00000027237"; protein_version "7"; tag "Ensembl_canonical";
4	ensembl	exon	59013670	59014267	0	+	.	gene_id "ENSRNOG00000007281"; gene_version "9"; transcript_id "ENSRNOT00000088149"; transcript_version "3"; exon_number "21"; gene_name "Flnc"; gene_source "ensembl"; gene_biotype "protein_coding"; transcript_name "Flnc-202"; transcript_source "ensembl"; transcript_biotype "protein_coding"; exon_id "ENSRNOE00000306853"; exon_version "1";
4	ensembl	CDS	59013670	59014267	0	+	0	gene_id "ENSRNOG00000007281"; gene_version "9"; transcript_id "ENSRNOT00000088149"; transcript_version "3"; exon_number "21"; gene_name "Flnc"; gene_source "ensembl"; gene_biotype "protein_coding"; transcript_name "Flnc-202"; transcript_source "ensembl"; transcript_biotype "protein_coding"; protein_id "ENSRNOP00000070379"; protein_version "2";
4	ensembl	exon	59013670	59014267	0	+	.	gene_id "ENSRNOG00000007281"; gene_version "9"; transcript_id "ENSRNOT00000098293"; transcript_version "2"; exon_number "21"; gene_name "Flnc"; gene_source "ensembl"; gene_biotype "protein_coding"; transcript_name "Flnc-203"; transcript_source "ensembl"; transcript_biotype "protein_coding"; exon_id "ENSRNOE00000306853"; exon_version "1";
4	ensembl	CDS	59013670	59014267	0	+	0	gene_id "ENSRNOG00000007281"; gene_version "9"; transcript_id "ENSRNOT00000098293"; transcript_version "2"; exon_number "21"; gene_name "Flnc"; gene_source "ensembl"; gene_biotype "protein_coding"; transcript_name "Flnc-203"; transcript_source "ensembl"; transcript_biotype "protein_coding"; protein_id "ENSRNOP00000079220"; protein_version "2";
4	ensembl	exon	59014808	59014981	0	+	.	gene_id "ENSRNOG00000007281"; gene_version "9"; transcript_id "ENSRNOT00000027237"; transcript_version "9"; exon_number "22"; gene_name "Flnc"; gene_source "ensembl"; gene_biotype "protein_coding"; transcript_name "Flnc-201"; transcript_source "ensembl"; transcript_biotype "protein_coding"; exon_id "ENSRNOE00000318679"; exon_version "1"; tag "Ensembl_canonical";
4	ensembl	CDS	59014808	59014981	0	+	2	gene_id "ENSRNOG00000007281"; gene_version "9"; transcript_id "ENSRNOT00000027237"; transcript_version "9"; exon_number "22"; gene_name "Flnc"; gene_source "ensembl"; gene_biotype "protein_coding"; transcript_name "Flnc-201"; transcript_source "ensembl"; transcript_biotype "protein_coding"; protein_id "ENSRNOP00000027237"; protein_version "7"; tag "Ensembl_canonical";
4	ensembl	exon	59014808	59014981	0	+	.	gene_id "ENSRNOG00000007281"; gene_version "9"; transcript_id "ENSRNOT00000088149"; transcript_version "3"; exon_number "22"; gene_name "Flnc"; gene_source "ensembl"; gene_biotype "protein_coding"; transcript_name "Flnc-202"; transcript_source "ensembl"; transcript_biotype "protein_coding"; exon_id "ENSRNOE00000318679"; exon_version "1";
4	ensembl	CDS	59014808	59014981	0	+	2	gene_id "ENSRNOG00000007281"; gene_version "9"; transcript_id "ENSRNOT00000088149"; transcript_version "3"; exon_number "22"; gene_name "Flnc"; gene_source "ensembl"; gene_biotype "protein_coding"; transcript_name "Flnc-202"; transcript_source "ensembl"; transcript_biotype "protein_coding"; protein_id "ENSRNOP00000070379"; protein_version "2";
4	ensembl	exon	59014808	59014981	0	+	.	gene_id "ENSRNOG00000007281"; gene_version "9"; transcript_id "ENSRNOT00000098293"; transcript_version "2"; exon_number "22"; gene_name "Flnc"; gene_source "ensembl"; gene_biotype "protein_coding"; transcript_name "Flnc-203"; transcript_source "ensembl"; transcript_biotype "protein_coding"; exon_id "ENSRNOE00000318679"; exon_version "1";
4	ensembl	CDS	59014808	59014981	0	+	2	gene_id "ENSRNOG00000007281"; gene_version "9"; transcript_id "ENSRNOT00000098293"; transcript_version "2"; exon_number "22"; gene_name "Flnc"; gene_source "ensembl"; gene_biotype "protein_coding"; transcript_name "Flnc-203"; transcript_source "ensembl"; transcript_biotype "protein_coding"; protein_id "ENSRNOP00000079220"; protein_version "2";
4	ensembl	exon	59015080	59015242	0	+	.	gene_id "ENSRNOG00000007281"; gene_version "9"; transcript_id "ENSRNOT00000027237"; transcript_version "9"; exon_number "23"; gene_name "Flnc"; gene_source "ensembl"; gene_biotype "protein_coding"; transcript_name "Flnc-201"; transcript_source "ensembl"; transcript_biotype "protein_coding"; exon_id "ENSRNOE00000314068"; exon_version "1"; tag "Ensembl_canonical";
4	ensembl	CDS	59015080	59015242	0	+	2	gene_id "ENSRNOG00000007281"; gene_version "9"; transcript_id "ENSRNOT00000027237"; transcript_version "9"; exon_number "23"; gene_name "Flnc"; gene_source "ensembl"; gene_biotype "protein_coding"; transcript_name "Flnc-201"; transcript_source "ensembl"; transcript_biotype "protein_coding"; protein_id "ENSRNOP00000027237"; protein_version "7"; tag "Ensembl_canonical";
4	ensembl	exon	59015080	59015242	0	+	.	gene_id "ENSRNOG00000007281"; gene_version "9"; transcript_id "ENSRNOT00000088149"; transcript_version "3"; exon_number "23"; gene_name "Flnc"; gene_source "ensembl"; gene_biotype "protein_coding"; transcript_name "Flnc-202"; transcript_source "ensembl"; transcript_biotype "protein_coding"; exon_id "ENSRNOE00000314068"; exon_version "1";
4	ensembl	CDS	59015080	59015242	0	+	2	gene_id "ENSRNOG00000007281"; gene_version "9"; transcript_id "ENSRNOT00000088149"; transcript_version "3"; exon_number "23"; gene_name "Flnc"; gene_source "ensembl"; gene_biotype "protein_coding"; transcript_name "Flnc-202"; transcript_source "ensembl"; transcript_biotype "protein_coding"; protein_id "ENSRNOP00000070379"; protein_version "2";
4	ensembl	exon	59015080	59015242	0	+	.	gene_id "ENSRNOG00000007281"; gene_version "9"; transcript_id "ENSRNOT00000098293"; transcript_version "2"; exon_number "23"; gene_name "Flnc"; gene_source "ensembl"; gene_biotype "protein_coding"; transcript_name "Flnc-203"; transcript_source "ensembl"; transcript_biotype "protein_coding"; exon_id "ENSRNOE00000314068"; exon_version "1";
4	ensembl	CDS	59015080	59015242	0	+	2	gene_id "ENSRNOG00000007281"; gene_version "9"; transcript_id "ENSRNOT00000098293"; transcript_version "2"; exon_number "23"; gene_name "Flnc"; gene_source "ensembl"; gene_biotype "protein_coding"; transcript_name "Flnc-203"; transcript_source "ensembl"; transcript_biotype "protein_coding"; protein_id "ENSRNOP00000079220"; protein_version "2";
4	ensembl	exon	59015367	59015527	0	+	.	gene_id "ENSRNOG00000007281"; gene_version "9"; transcript_id "ENSRNOT00000027237"; transcript_version "9"; exon_number "24"; gene_name "Flnc"; gene_source "ensembl"; gene_biotype "protein_coding"; transcript_name "Flnc-201"; transcript_source "ensembl"; transcript_biotype "protein_coding"; exon_id "ENSRNOE00000299226"; exon_version "1"; tag "Ensembl_canonical";
4	ensembl	CDS	59015367	59015527	0	+	1	gene_id "ENSRNOG00000007281"; gene_version "9"; transcript_id "ENSRNOT00000027237"; transcript_version "9"; exon_number "24"; gene_name "Flnc"; gene_source "ensembl"; gene_biotype "protein_coding"; transcript_name "Flnc-201"; transcript_source "ensembl"; transcript_biotype "protein_coding"; protein_id "ENSRNOP00000027237"; protein_version "7"; tag "Ensembl_canonical";
4	ensembl	exon	59015367	59015527	0	+	.	gene_id "ENSRNOG00000007281"; gene_version "9"; transcript_id "ENSRNOT00000088149"; transcript_version "3"; exon_number "24"; gene_name "Flnc"; gene_source "ensembl"; gene_biotype "protein_coding"; transcript_name "Flnc-202"; transcript_source "ensembl"; transcript_biotype "protein_coding"; exon_id "ENSRNOE00000299226"; exon_version "1";
4	ensembl	CDS	59015367	59015527	0	+	1	gene_id "ENSRNOG00000007281"; gene_version "9"; transcript_id "ENSRNOT00000088149"; transcript_version "3"; exon_number "24"; gene_name "Flnc"; gene_source "ensembl"; gene_biotype "protein_coding"; transcript_name "Flnc-202"; transcript_source "ensembl"; transcript_biotype "protein_coding"; protein_id "ENSRNOP00000070379"; protein_version "2";
4	ensembl	exon	59015367	59015527	0	+	.	gene_id "ENSRNOG00000007281"; gene_version "9"; transcript_id "ENSRNOT00000098293"; transcript_version "2"; exon_number "24"; gene_name "Flnc"; gene_source "ensembl"; gene_biotype "protein_coding"; transcript_name "Flnc-203"; transcript_source "ensembl"; transcript_biotype "protein_coding"; exon_id "ENSRNOE00000299226"; exon_version "1";
4	ensembl	CDS	59015367	59015527	0	+	1	gene_id "ENSRNOG00000007281"; gene_version "9"; transcript_id "ENSRNOT00000098293"; transcript_version "2"; exon_number "24"; gene_name "Flnc"; gene_source "ensembl"; gene_biotype "protein_coding"; transcript_name "Flnc-203"; transcript_source "ensembl"; transcript_biotype "protein_coding"; protein_id "ENSRNOP00000079220"; protein_version "2";
4	ensembl	exon	59016148	59016315	0	+	.	gene_id "ENSRNOG00000007281"; gene_version "9"; transcript_id "ENSRNOT00000027237"; transcript_version "9"; exon_number "25"; gene_name "Flnc"; gene_source "ensembl"; gene_biotype "protein_coding"; transcript_name "Flnc-201"; transcript_source "ensembl"; transcript_biotype "protein_coding"; exon_id "ENSRNOE00000292068"; exon_version "1"; tag "Ensembl_canonical";
4	ensembl	CDS	59016148	59016315	0	+	2	gene_id "ENSRNOG00000007281"; gene_version "9"; transcript_id "ENSRNOT00000027237"; transcript_version "9"; exon_number "25"; gene_name "Flnc"; gene_source "ensembl"; gene_biotype "protein_coding"; transcript_name "Flnc-201"; transcript_source "ensembl"; transcript_biotype "protein_coding"; protein_id "ENSRNOP00000027237"; protein_version "7"; tag "Ensembl_canonical";
4	ensembl	exon	59016148	59016315	0	+	.	gene_id "ENSRNOG00000007281"; gene_version "9"; transcript_id "ENSRNOT00000088149"; transcript_version "3"; exon_number "25"; gene_name "Flnc"; gene_source "ensembl"; gene_biotype "protein_coding"; transcript_name "Flnc-202"; transcript_source "ensembl"; transcript_biotype "protein_coding"; exon_id "ENSRNOE00000292068"; exon_version "1";
4	ensembl	CDS	59016148	59016315	0	+	2	gene_id "ENSRNOG00000007281"; gene_version "9"; transcript_id "ENSRNOT00000088149"; transcript_version "3"; exon_number "25"; gene_name "Flnc"; gene_source "ensembl"; gene_biotype "protein_coding"; transcript_name "Flnc-202"; transcript_source "ensembl"; transcript_biotype "protein_coding"; protein_id "ENSRNOP00000070379"; protein_version "2";
4	ensembl	exon	59016148	59016315	0	+	.	gene_id "ENSRNOG00000007281"; gene_version "9"; transcript_id "ENSRNOT00000098293"; transcript_version "2"; exon_number "25"; gene_name "Flnc"; gene_source "ensembl"; gene_biotype "protein_coding"; transcript_name "Flnc-203"; transcript_source "ensembl"; transcript_biotype "protein_coding"; exon_id "ENSRNOE00000292068"; exon_version "1";
4	ensembl	CDS	59016148	59016315	0	+	2	gene_id "ENSRNOG00000007281"; gene_version "9"; transcript_id "ENSRNOT00000098293"; transcript_version "2"; exon_number "25"; gene_name "Flnc"; gene_source "ensembl"; gene_biotype "protein_coding"; transcript_name "Flnc-203"; transcript_source "ensembl"; transcript_biotype "protein_coding"; protein_id "ENSRNOP00000079220"; protein_version "2";
4	ensembl	exon	59016396	59016519	0	+	.	gene_id "ENSRNOG00000007281"; gene_version "9"; transcript_id "ENSRNOT00000027237"; transcript_version "9"; exon_number "26"; gene_name "Flnc"; gene_source "ensembl"; gene_biotype "protein_coding"; transcript_name "Flnc-201"; transcript_source "ensembl"; transcript_biotype "protein_coding"; exon_id "ENSRNOE00000364727"; exon_version "1"; tag "Ensembl_canonical";
4	ensembl	CDS	59016396	59016519	0	+	2	gene_id "ENSRNOG00000007281"; gene_version "9"; transcript_id "ENSRNOT00000027237"; transcript_version "9"; exon_number "26"; gene_name "Flnc"; gene_source "ensembl"; gene_biotype "protein_coding"; transcript_name "Flnc-201"; transcript_source "ensembl"; transcript_biotype "protein_coding"; protein_id "ENSRNOP00000027237"; protein_version "7"; tag "Ensembl_canonical";
4	ensembl	exon	59016396	59016519	0	+	.	gene_id "ENSRNOG00000007281"; gene_version "9"; transcript_id "ENSRNOT00000088149"; transcript_version "3"; exon_number "26"; gene_name "Flnc"; gene_source "ensembl"; gene_biotype "protein_coding"; transcript_name "Flnc-202"; transcript_source "ensembl"; transcript_biotype "protein_coding"; exon_id "ENSRNOE00000364727"; exon_version "1";
4	ensembl	CDS	59016396	59016519	0	+	2	gene_id "ENSRNOG00000007281"; gene_version "9"; transcript_id "ENSRNOT00000088149"; transcript_version "3"; exon_number "26"; gene_name "Flnc"; gene_source "ensembl"; gene_biotype "protein_coding"; transcript_name "Flnc-202"; transcript_source "ensembl"; transcript_biotype "protein_coding"; protein_id "ENSRNOP00000070379"; protein_version "2";
4	ensembl	exon	59016396	59016519	0	+	.	gene_id "ENSRNOG00000007281"; gene_version "9"; transcript_id "ENSRNOT00000098293"; transcript_version "2"; exon_number "26"; gene_name "Flnc"; gene_source "ensembl"; gene_biotype "protein_coding"; transcript_name "Flnc-203"; transcript_source "ensembl"; transcript_biotype "protein_coding"; exon_id "ENSRNOE00000364727"; exon_version "1";
4	ensembl	CDS	59016396	59016519	0	+	2	gene_id "ENSRNOG00000007281"; gene_version "9"; transcript_id "ENSRNOT00000098293"; transcript_version "2"; exon_number "26"; gene_name "Flnc"; gene_source "ensembl"; gene_biotype "protein_coding"; transcript_name "Flnc-203"; transcript_source "ensembl"; transcript_biotype "protein_coding"; protein_id "ENSRNOP00000079220"; protein_version "2";
4	ensembl	exon	59016958	59017114	0	+	.	gene_id "ENSRNOG00000007281"; gene_version "9"; transcript_id "ENSRNOT00000027237"; transcript_version "9"; exon_number "27"; gene_name "Flnc"; gene_source "ensembl"; gene_biotype "protein_coding"; transcript_name "Flnc-201"; transcript_source "ensembl"; transcript_biotype "protein_coding"; exon_id "ENSRNOE00000195281"; exon_version "2"; tag "Ensembl_canonical";
4	ensembl	CDS	59016958	59017114	0	+	1	gene_id "ENSRNOG00000007281"; gene_version "9"; transcript_id "ENSRNOT00000027237"; transcript_version "9"; exon_number "27"; gene_name "Flnc"; gene_source "ensembl"; gene_biotype "protein_coding"; transcript_name "Flnc-201"; transcript_source "ensembl"; transcript_biotype "protein_coding"; protein_id "ENSRNOP00000027237"; protein_version "7"; tag "Ensembl_canonical";
4	ensembl	exon	59016958	59017114	0	+	.	gene_id "ENSRNOG00000007281"; gene_version "9"; transcript_id "ENSRNOT00000088149"; transcript_version "3"; exon_number "27"; gene_name "Flnc"; gene_source "ensembl"; gene_biotype "protein_coding"; transcript_name "Flnc-202"; transcript_source "ensembl"; transcript_biotype "protein_coding"; exon_id "ENSRNOE00000195281"; exon_version "2";
4	ensembl	CDS	59016958	59017114	0	+	1	gene_id "ENSRNOG00000007281"; gene_version "9"; transcript_id "ENSRNOT00000088149"; transcript_version "3"; exon_number "27"; gene_name "Flnc"; gene_source "ensembl"; gene_biotype "protein_coding"; transcript_name "Flnc-202"; transcript_source "ensembl"; transcript_biotype "protein_coding"; protein_id "ENSRNOP00000070379"; protein_version "2";
4	ensembl	exon	59016958	59017114	0	+	.	gene_id "ENSRNOG00000007281"; gene_version "9"; transcript_id "ENSRNOT00000098293"; transcript_version "2"; exon_number "27"; gene_name "Flnc"; gene_source "ensembl"; gene_biotype "protein_coding"; transcript_name "Flnc-203"; transcript_source "ensembl"; transcript_biotype "protein_coding"; exon_id "ENSRNOE00000195281"; exon_version "2";
4	ensembl	CDS	59016958	59017114	0	+	1	gene_id "ENSRNOG00000007281"; gene_version "9"; transcript_id "ENSRNOT00000098293"; transcript_version "2"; exon_number "27"; gene_name "Flnc"; gene_source "ensembl"; gene_biotype "protein_coding"; transcript_name "Flnc-203"; transcript_source "ensembl"; transcript_biotype "protein_coding"; protein_id "ENSRNOP00000079220"; protein_version "2";
4	ensembl	exon	59017195	59017349	0	+	.	gene_id "ENSRNOG00000007281"; gene_version "9"; transcript_id "ENSRNOT00000088149"; transcript_version "3"; exon_number "28"; gene_name "Flnc"; gene_source "ensembl"; gene_biotype "protein_coding"; transcript_name "Flnc-202"; transcript_source "ensembl"; transcript_biotype "protein_coding"; exon_id "ENSRNOE00000660166"; exon_version "1";
4	ensembl	CDS	59017195	59017349	0	+	0	gene_id "ENSRNOG00000007281"; gene_version "9"; transcript_id "ENSRNOT00000088149"; transcript_version "3"; exon_number "28"; gene_name "Flnc"; gene_source "ensembl"; gene_biotype "protein_coding"; transcript_name "Flnc-202"; transcript_source "ensembl"; transcript_biotype "protein_coding"; protein_id "ENSRNOP00000070379"; protein_version "2";
4	ensembl	exon	59017195	59017384	0	+	.	gene_id "ENSRNOG00000007281"; gene_version "9"; transcript_id "ENSRNOT00000027237"; transcript_version "9"; exon_number "28"; gene_name "Flnc"; gene_source "ensembl"; gene_biotype "protein_coding"; transcript_name "Flnc-201"; transcript_source "ensembl"; transcript_biotype "protein_coding"; exon_id "ENSRNOE00000338625"; exon_version "1"; tag "Ensembl_canonical";
4	ensembl	CDS	59017195	59017384	0	+	0	gene_id "ENSRNOG00000007281"; gene_version "9"; transcript_id "ENSRNOT00000027237"; transcript_version "9"; exon_number "28"; gene_name "Flnc"; gene_source "ensembl"; gene_biotype "protein_coding"; transcript_name "Flnc-201"; transcript_source "ensembl"; transcript_biotype "protein_coding"; protein_id "ENSRNOP00000027237"; protein_version "7"; tag "Ensembl_canonical";
4	ensembl	exon	59017195	59017384	0	+	.	gene_id "ENSRNOG00000007281"; gene_version "9"; transcript_id "ENSRNOT00000098293"; transcript_version "2"; exon_number "28"; gene_name "Flnc"; gene_source "ensembl"; gene_biotype "protein_coding"; transcript_name "Flnc-203"; transcript_source "ensembl"; transcript_biotype "protein_coding"; exon_id "ENSRNOE00000338625"; exon_version "1";
4	ensembl	CDS	59017195	59017384	0	+	0	gene_id "ENSRNOG00000007281"; gene_version "9"; transcript_id "ENSRNOT00000098293"; transcript_version "2"; exon_number "28"; gene_name "Flnc"; gene_source "ensembl"; gene_biotype "protein_coding"; transcript_name "Flnc-203"; transcript_source "ensembl"; transcript_biotype "protein_coding"; protein_id "ENSRNOP00000079220"; protein_version "2";
4	ensembl	exon	59017491	59017494	0	+	.	gene_id "ENSRNOG00000007281"; gene_version "9"; transcript_id "ENSRNOT00000088149"; transcript_version "3"; exon_number "29"; gene_name "Flnc"; gene_source "ensembl"; gene_biotype "protein_coding"; transcript_name "Flnc-202"; transcript_source "ensembl"; transcript_biotype "protein_coding"; exon_id "ENSRNOE00000676511"; exon_version "1";
4	ensembl	CDS	59017491	59017494	0	+	1	gene_id "ENSRNOG00000007281"; gene_version "9"; transcript_id "ENSRNOT00000088149"; transcript_version "3"; exon_number "29"; gene_name "Flnc"; gene_source "ensembl"; gene_biotype "protein_coding"; transcript_name "Flnc-202"; transcript_source "ensembl"; transcript_biotype "protein_coding"; protein_id "ENSRNOP00000070379"; protein_version "2";
4	ensembl	exon	59017556	59017579	0	+	.	gene_id "ENSRNOG00000007281"; gene_version "9"; transcript_id "ENSRNOT00000027237"; transcript_version "9"; exon_number "29"; gene_name "Flnc"; gene_source "ensembl"; gene_biotype "protein_coding"; transcript_name "Flnc-201"; transcript_source "ensembl"; transcript_biotype "protein_coding"; exon_id "ENSRNOE00000232352"; exon_version "1"; tag "Ensembl_canonical";
4	ensembl	CDS	59017556	59017579	0	+	2	gene_id "ENSRNOG00000007281"; gene_version "9"; transcript_id "ENSRNOT00000027237"; transcript_version "9"; exon_number "29"; gene_name "Flnc"; gene_source "ensembl"; gene_biotype "protein_coding"; transcript_name "Flnc-201"; transcript_source "ensembl"; transcript_biotype "protein_coding"; protein_id "ENSRNOP00000027237"; protein_version "7"; tag "Ensembl_canonical";
4	ensembl	exon	59017556	59017579	0	+	.	gene_id "ENSRNOG00000007281"; gene_version "9"; transcript_id "ENSRNOT00000098293"; transcript_version "2"; exon_number "29"; gene_name "Flnc"; gene_source "ensembl"; gene_biotype "protein_coding"; transcript_name "Flnc-203"; transcript_source "ensembl"; transcript_biotype "protein_coding"; exon_id "ENSRNOE00000232352"; exon_version "1";
4	ensembl	CDS	59017556	59017579	0	+	2	gene_id "ENSRNOG00000007281"; gene_version "9"; transcript_id "ENSRNOT00000098293"; transcript_version "2"; exon_number "29"; gene_name "Flnc"; gene_source "ensembl"; gene_biotype "protein_coding"; transcript_name "Flnc-203"; transcript_source "ensembl"; transcript_biotype "protein_coding"; protein_id "ENSRNOP00000079220"; protein_version "2";
4	ensembl	exon	59017663	59017938	0	+	.	gene_id "ENSRNOG00000007281"; gene_version "9"; transcript_id "ENSRNOT00000088149"; transcript_version "3"; exon_number "30"; gene_name "Flnc"; gene_source "ensembl"; gene_biotype "protein_coding"; transcript_name "Flnc-202"; transcript_source "ensembl"; transcript_biotype "protein_coding"; exon_id "ENSRNOE00000593314"; exon_version "1";
4	ensembl	CDS	59017663	59017938	0	+	0	gene_id "ENSRNOG00000007281"; gene_version "9"; transcript_id "ENSRNOT00000088149"; transcript_version "3"; exon_number "30"; gene_name "Flnc"; gene_source "ensembl"; gene_biotype "protein_coding"; transcript_name "Flnc-202"; transcript_source "ensembl"; transcript_biotype "protein_coding"; protein_id "ENSRNOP00000070379"; protein_version "2";
4	ensembl	exon	59017691	59017938	0	+	.	gene_id "ENSRNOG00000007281"; gene_version "9"; transcript_id "ENSRNOT00000027237"; transcript_version "9"; exon_number "30"; gene_name "Flnc"; gene_source "ensembl"; gene_biotype "protein_coding"; transcript_name "Flnc-201"; transcript_source "ensembl"; transcript_biotype "protein_coding"; exon_id "ENSRNOE00000232346"; exon_version "1"; tag "Ensembl_canonical";
4	ensembl	CDS	59017691	59017938	0	+	2	gene_id "ENSRNOG00000007281"; gene_version "9"; transcript_id "ENSRNOT00000027237"; transcript_version "9"; exon_number "30"; gene_name "Flnc"; gene_source "ensembl"; gene_biotype "protein_coding"; transcript_name "Flnc-201"; transcript_source "ensembl"; transcript_biotype "protein_coding"; protein_id "ENSRNOP00000027237"; protein_version "7"; tag "Ensembl_canonical";
4	ensembl	exon	59017691	59017938	0	+	.	gene_id "ENSRNOG00000007281"; gene_version "9"; transcript_id "ENSRNOT00000098293"; transcript_version "2"; exon_number "30"; gene_name "Flnc"; gene_source "ensembl"; gene_biotype "protein_coding"; transcript_name "Flnc-203"; transcript_source "ensembl"; transcript_biotype "protein_coding"; exon_id "ENSRNOE00000232346"; exon_version "1";
4	ensembl	CDS	59017691	59017938	0	+	2	gene_id "ENSRNOG00000007281"; gene_version "9"; transcript_id "ENSRNOT00000098293"; transcript_version "2"; exon_number "30"; gene_name "Flnc"; gene_source "ensembl"; gene_biotype "protein_coding"; transcript_name "Flnc-203"; transcript_source "ensembl"; transcript_biotype "protein_coding"; protein_id "ENSRNOP00000079220"; protein_version "2";
4	ensembl	exon	59018465	59018563	0	+	.	gene_id "ENSRNOG00000007281"; gene_version "9"; transcript_id "ENSRNOT00000027237"; transcript_version "9"; exon_number "31"; gene_name "Flnc"; gene_source "ensembl"; gene_biotype "protein_coding"; transcript_name "Flnc-201"; transcript_source "ensembl"; transcript_biotype "protein_coding"; exon_id "ENSRNOE00000067062"; exon_version "1"; tag "Ensembl_canonical";
4	ensembl	CDS	59018465	59018563	0	+	0	gene_id "ENSRNOG00000007281"; gene_version "9"; transcript_id "ENSRNOT00000027237"; transcript_version "9"; exon_number "31"; gene_name "Flnc"; gene_source "ensembl"; gene_biotype "protein_coding"; transcript_name "Flnc-201"; transcript_source "ensembl"; transcript_biotype "protein_coding"; protein_id "ENSRNOP00000027237"; protein_version "7"; tag "Ensembl_canonical";
4	ensembl	exon	59018465	59018563	0	+	.	gene_id "ENSRNOG00000007281"; gene_version "9"; transcript_id "ENSRNOT00000088149"; transcript_version "3"; exon_number "31"; gene_name "Flnc"; gene_source "ensembl"; gene_biotype "protein_coding"; transcript_name "Flnc-202"; transcript_source "ensembl"; transcript_biotype "protein_coding"; exon_id "ENSRNOE00000067062"; exon_version "1";
4	ensembl	CDS	59018465	59018563	0	+	0	gene_id "ENSRNOG00000007281"; gene_version "9"; transcript_id "ENSRNOT00000088149"; transcript_version "3"; exon_number "31"; gene_name "Flnc"; gene_source "ensembl"; gene_biotype "protein_coding"; transcript_name "Flnc-202"; transcript_source "ensembl"; transcript_biotype "protein_coding"; protein_id "ENSRNOP00000070379"; protein_version "2";
4	ensembl	exon	59018866	59018965	0	+	.	gene_id "ENSRNOG00000007281"; gene_version "9"; transcript_id "ENSRNOT00000027237"; transcript_version "9"; exon_number "32"; gene_name "Flnc"; gene_source "ensembl"; gene_biotype "protein_coding"; transcript_name "Flnc-201"; transcript_source "ensembl"; transcript_biotype "protein_coding"; exon_id "ENSRNOE00000067120"; exon_version "2"; tag "Ensembl_canonical";
4	ensembl	CDS	59018866	59018965	0	+	0	gene_id "ENSRNOG00000007281"; gene_version "9"; transcript_id "ENSRNOT00000027237"; transcript_version "9"; exon_number "32"; gene_name "Flnc"; gene_source "ensembl"; gene_biotype "protein_coding"; transcript_name "Flnc-201"; transcript_source "ensembl"; transcript_biotype "protein_coding"; protein_id "ENSRNOP00000027237"; protein_version "7"; tag "Ensembl_canonical";
4	ensembl	exon	59018866	59018965	0	+	.	gene_id "ENSRNOG00000007281"; gene_version "9"; transcript_id "ENSRNOT00000088149"; transcript_version "3"; exon_number "32"; gene_name "Flnc"; gene_source "ensembl"; gene_biotype "protein_coding"; transcript_name "Flnc-202"; transcript_source "ensembl"; transcript_biotype "protein_coding"; exon_id "ENSRNOE00000067120"; exon_version "2";
4	ensembl	CDS	59018866	59018965	0	+	0	gene_id "ENSRNOG00000007281"; gene_version "9"; transcript_id "ENSRNOT00000088149"; transcript_version "3"; exon_number "32"; gene_name "Flnc"; gene_source "ensembl"; gene_biotype "protein_coding"; transcript_name "Flnc-202"; transcript_source "ensembl"; transcript_biotype "protein_coding"; protein_id "ENSRNOP00000070379"; protein_version "2";
4	ensembl	exon	59018866	59018965	0	+	.	gene_id "ENSRNOG00000007281"; gene_version "9"; transcript_id "ENSRNOT00000098293"; transcript_version "2"; exon_number "31"; gene_name "Flnc"; gene_source "ensembl"; gene_biotype "protein_coding"; transcript_name "Flnc-203"; transcript_source "ensembl"; transcript_biotype "protein_coding"; exon_id "ENSRNOE00000067120"; exon_version "2";
4	ensembl	CDS	59018866	59018965	0	+	0	gene_id "ENSRNOG00000007281"; gene_version "9"; transcript_id "ENSRNOT00000098293"; transcript_version "2"; exon_number "31"; gene_name "Flnc"; gene_source "ensembl"; gene_biotype "protein_coding"; transcript_name "Flnc-203"; transcript_source "ensembl"; transcript_biotype "protein_coding"; protein_id "ENSRNOP00000079220"; protein_version "2";
4	ensembl	exon	59019281	59019421	0	+	.	gene_id "ENSRNOG00000007281"; gene_version "9"; transcript_id "ENSRNOT00000027237"; transcript_version "9"; exon_number "33"; gene_name "Flnc"; gene_source "ensembl"; gene_biotype "protein_coding"; transcript_name "Flnc-201"; transcript_source "ensembl"; transcript_biotype "protein_coding"; exon_id "ENSRNOE00000232320"; exon_version "3"; tag "Ensembl_canonical";
4	ensembl	CDS	59019281	59019421	0	+	2	gene_id "ENSRNOG00000007281"; gene_version "9"; transcript_id "ENSRNOT00000027237"; transcript_version "9"; exon_number "33"; gene_name "Flnc"; gene_source "ensembl"; gene_biotype "protein_coding"; transcript_name "Flnc-201"; transcript_source "ensembl"; transcript_biotype "protein_coding"; protein_id "ENSRNOP00000027237"; protein_version "7"; tag "Ensembl_canonical";
4	ensembl	exon	59019281	59019421	0	+	.	gene_id "ENSRNOG00000007281"; gene_version "9"; transcript_id "ENSRNOT00000088149"; transcript_version "3"; exon_number "33"; gene_name "Flnc"; gene_source "ensembl"; gene_biotype "protein_coding"; transcript_name "Flnc-202"; transcript_source "ensembl"; transcript_biotype "protein_coding"; exon_id "ENSRNOE00000232320"; exon_version "3";
4	ensembl	CDS	59019281	59019421	0	+	2	gene_id "ENSRNOG00000007281"; gene_version "9"; transcript_id "ENSRNOT00000088149"; transcript_version "3"; exon_number "33"; gene_name "Flnc"; gene_source "ensembl"; gene_biotype "protein_coding"; transcript_name "Flnc-202"; transcript_source "ensembl"; transcript_biotype "protein_coding"; protein_id "ENSRNOP00000070379"; protein_version "2";
4	ensembl	exon	59019281	59019421	0	+	.	gene_id "ENSRNOG00000007281"; gene_version "9"; transcript_id "ENSRNOT00000098293"; transcript_version "2"; exon_number "32"; gene_name "Flnc"; gene_source "ensembl"; gene_biotype "protein_coding"; transcript_name "Flnc-203"; transcript_source "ensembl"; transcript_biotype "protein_coding"; exon_id "ENSRNOE00000232320"; exon_version "3";
4	ensembl	CDS	59019281	59019421	0	+	2	gene_id "ENSRNOG00000007281"; gene_version "9"; transcript_id "ENSRNOT00000098293"; transcript_version "2"; exon_number "32"; gene_name "Flnc"; gene_source "ensembl"; gene_biotype "protein_coding"; transcript_name "Flnc-203"; transcript_source "ensembl"; transcript_biotype "protein_coding"; protein_id "ENSRNOP00000079220"; protein_version "2";
4	ensembl	exon	59019692	59019820	0	+	.	gene_id "ENSRNOG00000007281"; gene_version "9"; transcript_id "ENSRNOT00000027237"; transcript_version "9"; exon_number "34"; gene_name "Flnc"; gene_source "ensembl"; gene_biotype "protein_coding"; transcript_name "Flnc-201"; transcript_source "ensembl"; transcript_biotype "protein_coding"; exon_id "ENSRNOE00000232313"; exon_version "3"; tag "Ensembl_canonical";
4	ensembl	CDS	59019692	59019820	0	+	2	gene_id "ENSRNOG00000007281"; gene_version "9"; transcript_id "ENSRNOT00000027237"; transcript_version "9"; exon_number "34"; gene_name "Flnc"; gene_source "ensembl"; gene_biotype "protein_coding"; transcript_name "Flnc-201"; transcript_source "ensembl"; transcript_biotype "protein_coding"; protein_id "ENSRNOP00000027237"; protein_version "7"; tag "Ensembl_canonical";
4	ensembl	exon	59019692	59019820	0	+	.	gene_id "ENSRNOG00000007281"; gene_version "9"; transcript_id "ENSRNOT00000088149"; transcript_version "3"; exon_number "34"; gene_name "Flnc"; gene_source "ensembl"; gene_biotype "protein_coding"; transcript_name "Flnc-202"; transcript_source "ensembl"; transcript_biotype "protein_coding"; exon_id "ENSRNOE00000232313"; exon_version "3";
4	ensembl	CDS	59019692	59019820	0	+	2	gene_id "ENSRNOG00000007281"; gene_version "9"; transcript_id "ENSRNOT00000088149"; transcript_version "3"; exon_number "34"; gene_name "Flnc"; gene_source "ensembl"; gene_biotype "protein_coding"; transcript_name "Flnc-202"; transcript_source "ensembl"; transcript_biotype "protein_coding"; protein_id "ENSRNOP00000070379"; protein_version "2";
4	ensembl	exon	59019692	59019820	0	+	.	gene_id "ENSRNOG00000007281"; gene_version "9"; transcript_id "ENSRNOT00000098293"; transcript_version "2"; exon_number "33"; gene_name "Flnc"; gene_source "ensembl"; gene_biotype "protein_coding"; transcript_name "Flnc-203"; transcript_source "ensembl"; transcript_biotype "protein_coding"; exon_id "ENSRNOE00000232313"; exon_version "3";
4	ensembl	CDS	59019692	59019820	0	+	2	gene_id "ENSRNOG00000007281"; gene_version "9"; transcript_id "ENSRNOT00000098293"; transcript_version "2"; exon_number "33"; gene_name "Flnc"; gene_source "ensembl"; gene_biotype "protein_coding"; transcript_name "Flnc-203"; transcript_source "ensembl"; transcript_biotype "protein_coding"; protein_id "ENSRNOP00000079220"; protein_version "2";
4	ensembl	exon	59019909	59020082	0	+	.	gene_id "ENSRNOG00000007281"; gene_version "9"; transcript_id "ENSRNOT00000027237"; transcript_version "9"; exon_number "35"; gene_name "Flnc"; gene_source "ensembl"; gene_biotype "protein_coding"; transcript_name "Flnc-201"; transcript_source "ensembl"; transcript_biotype "protein_coding"; exon_id "ENSRNOE00000232302"; exon_version "1"; tag "Ensembl_canonical";
4	ensembl	CDS	59019909	59020082	0	+	2	gene_id "ENSRNOG00000007281"; gene_version "9"; transcript_id "ENSRNOT00000027237"; transcript_version "9"; exon_number "35"; gene_name "Flnc"; gene_source "ensembl"; gene_biotype "protein_coding"; transcript_name "Flnc-201"; transcript_source "ensembl"; transcript_biotype "protein_coding"; protein_id "ENSRNOP00000027237"; protein_version "7"; tag "Ensembl_canonical";
4	ensembl	exon	59019909	59020082	0	+	.	gene_id "ENSRNOG00000007281"; gene_version "9"; transcript_id "ENSRNOT00000088149"; transcript_version "3"; exon_number "35"; gene_name "Flnc"; gene_source "ensembl"; gene_biotype "protein_coding"; transcript_name "Flnc-202"; transcript_source "ensembl"; transcript_biotype "protein_coding"; exon_id "ENSRNOE00000232302"; exon_version "1";
4	ensembl	CDS	59019909	59020082	0	+	2	gene_id "ENSRNOG00000007281"; gene_version "9"; transcript_id "ENSRNOT00000088149"; transcript_version "3"; exon_number "35"; gene_name "Flnc"; gene_source "ensembl"; gene_biotype "protein_coding"; transcript_name "Flnc-202"; transcript_source "ensembl"; transcript_biotype "protein_coding"; protein_id "ENSRNOP00000070379"; protein_version "2";
4	ensembl	exon	59019909	59020082	0	+	.	gene_id "ENSRNOG00000007281"; gene_version "9"; transcript_id "ENSRNOT00000098293"; transcript_version "2"; exon_number "34"; gene_name "Flnc"; gene_source "ensembl"; gene_biotype "protein_coding"; transcript_name "Flnc-203"; transcript_source "ensembl"; transcript_biotype "protein_coding"; exon_id "ENSRNOE00000232302"; exon_version "1";
4	ensembl	CDS	59019909	59020082	0	+	2	gene_id "ENSRNOG00000007281"; gene_version "9"; transcript_id "ENSRNOT00000098293"; transcript_version "2"; exon_number "34"; gene_name "Flnc"; gene_source "ensembl"; gene_biotype "protein_coding"; transcript_name "Flnc-203"; transcript_source "ensembl"; transcript_biotype "protein_coding"; protein_id "ENSRNOP00000079220"; protein_version "2";
4	ensembl	exon	59020673	59020834	0	+	.	gene_id "ENSRNOG00000007281"; gene_version "9"; transcript_id "ENSRNOT00000027237"; transcript_version "9"; exon_number "36"; gene_name "Flnc"; gene_source "ensembl"; gene_biotype "protein_coding"; transcript_name "Flnc-201"; transcript_source "ensembl"; transcript_biotype "protein_coding"; exon_id "ENSRNOE00000232292"; exon_version "1"; tag "Ensembl_canonical";
4	ensembl	CDS	59020673	59020834	0	+	2	gene_id "ENSRNOG00000007281"; gene_version "9"; transcript_id "ENSRNOT00000027237"; transcript_version "9"; exon_number "36"; gene_name "Flnc"; gene_source "ensembl"; gene_biotype "protein_coding"; transcript_name "Flnc-201"; transcript_source "ensembl"; transcript_biotype "protein_coding"; protein_id "ENSRNOP00000027237"; protein_version "7"; tag "Ensembl_canonical";
4	ensembl	exon	59020673	59020834	0	+	.	gene_id "ENSRNOG00000007281"; gene_version "9"; transcript_id "ENSRNOT00000088149"; transcript_version "3"; exon_number "36"; gene_name "Flnc"; gene_source "ensembl"; gene_biotype "protein_coding"; transcript_name "Flnc-202"; transcript_source "ensembl"; transcript_biotype "protein_coding"; exon_id "ENSRNOE00000232292"; exon_version "1";
4	ensembl	CDS	59020673	59020834	0	+	2	gene_id "ENSRNOG00000007281"; gene_version "9"; transcript_id "ENSRNOT00000088149"; transcript_version "3"; exon_number "36"; gene_name "Flnc"; gene_source "ensembl"; gene_biotype "protein_coding"; transcript_name "Flnc-202"; transcript_source "ensembl"; transcript_biotype "protein_coding"; protein_id "ENSRNOP00000070379"; protein_version "2";
4	ensembl	exon	59020673	59020834	0	+	.	gene_id "ENSRNOG00000007281"; gene_version "9"; transcript_id "ENSRNOT00000098293"; transcript_version "2"; exon_number "35"; gene_name "Flnc"; gene_source "ensembl"; gene_biotype "protein_coding"; transcript_name "Flnc-203"; transcript_source "ensembl"; transcript_biotype "protein_coding"; exon_id "ENSRNOE00000232292"; exon_version "1";
4	ensembl	CDS	59020673	59020834	0	+	2	gene_id "ENSRNOG00000007281"; gene_version "9"; transcript_id "ENSRNOT00000098293"; transcript_version "2"; exon_number "35"; gene_name "Flnc"; gene_source "ensembl"; gene_biotype "protein_coding"; transcript_name "Flnc-203"; transcript_source "ensembl"; transcript_biotype "protein_coding"; protein_id "ENSRNOP00000079220"; protein_version "2";
4	ensembl	exon	59020912	59021115	0	+	.	gene_id "ENSRNOG00000007281"; gene_version "9"; transcript_id "ENSRNOT00000027237"; transcript_version "9"; exon_number "37"; gene_name "Flnc"; gene_source "ensembl"; gene_biotype "protein_coding"; transcript_name "Flnc-201"; transcript_source "ensembl"; transcript_biotype "protein_coding"; exon_id "ENSRNOE00000232283"; exon_version "1"; tag "Ensembl_canonical";
4	ensembl	CDS	59020912	59021115	0	+	2	gene_id "ENSRNOG00000007281"; gene_version "9"; transcript_id "ENSRNOT00000027237"; transcript_version "9"; exon_number "37"; gene_name "Flnc"; gene_source "ensembl"; gene_biotype "protein_coding"; transcript_name "Flnc-201"; transcript_source "ensembl"; transcript_biotype "protein_coding"; protein_id "ENSRNOP00000027237"; protein_version "7"; tag "Ensembl_canonical";
4	ensembl	exon	59020912	59021115	0	+	.	gene_id "ENSRNOG00000007281"; gene_version "9"; transcript_id "ENSRNOT00000088149"; transcript_version "3"; exon_number "37"; gene_name "Flnc"; gene_source "ensembl"; gene_biotype "protein_coding"; transcript_name "Flnc-202"; transcript_source "ensembl"; transcript_biotype "protein_coding"; exon_id "ENSRNOE00000232283"; exon_version "1";
4	ensembl	CDS	59020912	59021115	0	+	2	gene_id "ENSRNOG00000007281"; gene_version "9"; transcript_id "ENSRNOT00000088149"; transcript_version "3"; exon_number "37"; gene_name "Flnc"; gene_source "ensembl"; gene_biotype "protein_coding"; transcript_name "Flnc-202"; transcript_source "ensembl"; transcript_biotype "protein_coding"; protein_id "ENSRNOP00000070379"; protein_version "2";
4	ensembl	exon	59020912	59021115	0	+	.	gene_id "ENSRNOG00000007281"; gene_version "9"; transcript_id "ENSRNOT00000098293"; transcript_version "2"; exon_number "36"; gene_name "Flnc"; gene_source "ensembl"; gene_biotype "protein_coding"; transcript_name "Flnc-203"; transcript_source "ensembl"; transcript_biotype "protein_coding"; exon_id "ENSRNOE00000232283"; exon_version "1";
4	ensembl	CDS	59020912	59021115	0	+	2	gene_id "ENSRNOG00000007281"; gene_version "9"; transcript_id "ENSRNOT00000098293"; transcript_version "2"; exon_number "36"; gene_name "Flnc"; gene_source "ensembl"; gene_biotype "protein_coding"; transcript_name "Flnc-203"; transcript_source "ensembl"; transcript_biotype "protein_coding"; protein_id "ENSRNOP00000079220"; protein_version "2";
4	ensembl	exon	59021566	59021718	0	+	.	gene_id "ENSRNOG00000007281"; gene_version "9"; transcript_id "ENSRNOT00000027237"; transcript_version "9"; exon_number "38"; gene_name "Flnc"; gene_source "ensembl"; gene_biotype "protein_coding"; transcript_name "Flnc-201"; transcript_source "ensembl"; transcript_biotype "protein_coding"; exon_id "ENSRNOE00000232273"; exon_version "1"; tag "Ensembl_canonical";
4	ensembl	CDS	59021566	59021718	0	+	2	gene_id "ENSRNOG00000007281"; gene_version "9"; transcript_id "ENSRNOT00000027237"; transcript_version "9"; exon_number "38"; gene_name "Flnc"; gene_source "ensembl"; gene_biotype "protein_coding"; transcript_name "Flnc-201"; transcript_source "ensembl"; transcript_biotype "protein_coding"; protein_id "ENSRNOP00000027237"; protein_version "7"; tag "Ensembl_canonical";
4	ensembl	exon	59021566	59021718	0	+	.	gene_id "ENSRNOG00000007281"; gene_version "9"; transcript_id "ENSRNOT00000088149"; transcript_version "3"; exon_number "38"; gene_name "Flnc"; gene_source "ensembl"; gene_biotype "protein_coding"; transcript_name "Flnc-202"; transcript_source "ensembl"; transcript_biotype "protein_coding"; exon_id "ENSRNOE00000232273"; exon_version "1";
4	ensembl	CDS	59021566	59021718	0	+	2	gene_id "ENSRNOG00000007281"; gene_version "9"; transcript_id "ENSRNOT00000088149"; transcript_version "3"; exon_number "38"; gene_name "Flnc"; gene_source "ensembl"; gene_biotype "protein_coding"; transcript_name "Flnc-202"; transcript_source "ensembl"; transcript_biotype "protein_coding"; protein_id "ENSRNOP00000070379"; protein_version "2";
4	ensembl	exon	59021566	59021718	0	+	.	gene_id "ENSRNOG00000007281"; gene_version "9"; transcript_id "ENSRNOT00000098293"; transcript_version "2"; exon_number "37"; gene_name "Flnc"; gene_source "ensembl"; gene_biotype "protein_coding"; transcript_name "Flnc-203"; transcript_source "ensembl"; transcript_biotype "protein_coding"; exon_id "ENSRNOE00000232273"; exon_version "1";
4	ensembl	CDS	59021566	59021718	0	+	2	gene_id "ENSRNOG00000007281"; gene_version "9"; transcript_id "ENSRNOT00000098293"; transcript_version "2"; exon_number "37"; gene_name "Flnc"; gene_source "ensembl"; gene_biotype "protein_coding"; transcript_name "Flnc-203"; transcript_source "ensembl"; transcript_biotype "protein_coding"; protein_id "ENSRNOP00000079220"; protein_version "2";
4	ensembl	exon	59021811	59021933	0	+	.	gene_id "ENSRNOG00000007281"; gene_version "9"; transcript_id "ENSRNOT00000027237"; transcript_version "9"; exon_number "39"; gene_name "Flnc"; gene_source "ensembl"; gene_biotype "protein_coding"; transcript_name "Flnc-201"; transcript_source "ensembl"; transcript_biotype "protein_coding"; exon_id "ENSRNOE00000321992"; exon_version "1"; tag "Ensembl_canonical";
4	ensembl	CDS	59021811	59021933	0	+	2	gene_id "ENSRNOG00000007281"; gene_version "9"; transcript_id "ENSRNOT00000027237"; transcript_version "9"; exon_number "39"; gene_name "Flnc"; gene_source "ensembl"; gene_biotype "protein_coding"; transcript_name "Flnc-201"; transcript_source "ensembl"; transcript_biotype "protein_coding"; protein_id "ENSRNOP00000027237"; protein_version "7"; tag "Ensembl_canonical";
4	ensembl	exon	59021811	59021933	0	+	.	gene_id "ENSRNOG00000007281"; gene_version "9"; transcript_id "ENSRNOT00000088149"; transcript_version "3"; exon_number "39"; gene_name "Flnc"; gene_source "ensembl"; gene_biotype "protein_coding"; transcript_name "Flnc-202"; transcript_source "ensembl"; transcript_biotype "protein_coding"; exon_id "ENSRNOE00000321992"; exon_version "1";
4	ensembl	CDS	59021811	59021933	0	+	2	gene_id "ENSRNOG00000007281"; gene_version "9"; transcript_id "ENSRNOT00000088149"; transcript_version "3"; exon_number "39"; gene_name "Flnc"; gene_source "ensembl"; gene_biotype "protein_coding"; transcript_name "Flnc-202"; transcript_source "ensembl"; transcript_biotype "protein_coding"; protein_id "ENSRNOP00000070379"; protein_version "2";
4	ensembl	exon	59021811	59021933	0	+	.	gene_id "ENSRNOG00000007281"; gene_version "9"; transcript_id "ENSRNOT00000098293"; transcript_version "2"; exon_number "38"; gene_name "Flnc"; gene_source "ensembl"; gene_biotype "protein_coding"; transcript_name "Flnc-203"; transcript_source "ensembl"; transcript_biotype "protein_coding"; exon_id "ENSRNOE00000321992"; exon_version "1";
4	ensembl	CDS	59021811	59021933	0	+	2	gene_id "ENSRNOG00000007281"; gene_version "9"; transcript_id "ENSRNOT00000098293"; transcript_version "2"; exon_number "38"; gene_name "Flnc"; gene_source "ensembl"; gene_biotype "protein_coding"; transcript_name "Flnc-203"; transcript_source "ensembl"; transcript_biotype "protein_coding"; protein_id "ENSRNOP00000079220"; protein_version "2";
4	ensembl	exon	59022068	59022310	0	+	.	gene_id "ENSRNOG00000007281"; gene_version "9"; transcript_id "ENSRNOT00000027237"; transcript_version "9"; exon_number "40"; gene_name "Flnc"; gene_source "ensembl"; gene_biotype "protein_coding"; transcript_name "Flnc-201"; transcript_source "ensembl"; transcript_biotype "protein_coding"; exon_id "ENSRNOE00000232252"; exon_version "1"; tag "Ensembl_canonical";
4	ensembl	CDS	59022068	59022310	0	+	2	gene_id "ENSRNOG00000007281"; gene_version "9"; transcript_id "ENSRNOT00000027237"; transcript_version "9"; exon_number "40"; gene_name "Flnc"; gene_source "ensembl"; gene_biotype "protein_coding"; transcript_name "Flnc-201"; transcript_source "ensembl"; transcript_biotype "protein_coding"; protein_id "ENSRNOP00000027237"; protein_version "7"; tag "Ensembl_canonical";
4	ensembl	exon	59022068	59022310	0	+	.	gene_id "ENSRNOG00000007281"; gene_version "9"; transcript_id "ENSRNOT00000088149"; transcript_version "3"; exon_number "40"; gene_name "Flnc"; gene_source "ensembl"; gene_biotype "protein_coding"; transcript_name "Flnc-202"; transcript_source "ensembl"; transcript_biotype "protein_coding"; exon_id "ENSRNOE00000232252"; exon_version "1";
4	ensembl	CDS	59022068	59022310	0	+	2	gene_id "ENSRNOG00000007281"; gene_version "9"; transcript_id "ENSRNOT00000088149"; transcript_version "3"; exon_number "40"; gene_name "Flnc"; gene_source "ensembl"; gene_biotype "protein_coding"; transcript_name "Flnc-202"; transcript_source "ensembl"; transcript_biotype "protein_coding"; protein_id "ENSRNOP00000070379"; protein_version "2";
4	ensembl	exon	59022068	59022310	0	+	.	gene_id "ENSRNOG00000007281"; gene_version "9"; transcript_id "ENSRNOT00000098293"; transcript_version "2"; exon_number "39"; gene_name "Flnc"; gene_source "ensembl"; gene_biotype "protein_coding"; transcript_name "Flnc-203"; transcript_source "ensembl"; transcript_biotype "protein_coding"; exon_id "ENSRNOE00000232252"; exon_version "1";
4	ensembl	CDS	59022068	59022310	0	+	2	gene_id "ENSRNOG00000007281"; gene_version "9"; transcript_id "ENSRNOT00000098293"; transcript_version "2"; exon_number "39"; gene_name "Flnc"; gene_source "ensembl"; gene_biotype "protein_coding"; transcript_name "Flnc-203"; transcript_source "ensembl"; transcript_biotype "protein_coding"; protein_id "ENSRNOP00000079220"; protein_version "2";
4	ensembl	exon	59022515	59022784	0	+	.	gene_id "ENSRNOG00000007281"; gene_version "9"; transcript_id "ENSRNOT00000027237"; transcript_version "9"; exon_number "41"; gene_name "Flnc"; gene_source "ensembl"; gene_biotype "protein_coding"; transcript_name "Flnc-201"; transcript_source "ensembl"; transcript_biotype "protein_coding"; exon_id "ENSRNOE00000232248"; exon_version "1"; tag "Ensembl_canonical";
4	ensembl	CDS	59022515	59022784	0	+	2	gene_id "ENSRNOG00000007281"; gene_version "9"; transcript_id "ENSRNOT00000027237"; transcript_version "9"; exon_number "41"; gene_name "Flnc"; gene_source "ensembl"; gene_biotype "protein_coding"; transcript_name "Flnc-201"; transcript_source "ensembl"; transcript_biotype "protein_coding"; protein_id "ENSRNOP00000027237"; protein_version "7"; tag "Ensembl_canonical";
4	ensembl	exon	59022515	59022784	0	+	.	gene_id "ENSRNOG00000007281"; gene_version "9"; transcript_id "ENSRNOT00000088149"; transcript_version "3"; exon_number "41"; gene_name "Flnc"; gene_source "ensembl"; gene_biotype "protein_coding"; transcript_name "Flnc-202"; transcript_source "ensembl"; transcript_biotype "protein_coding"; exon_id "ENSRNOE00000232248"; exon_version "1";
4	ensembl	CDS	59022515	59022784	0	+	2	gene_id "ENSRNOG00000007281"; gene_version "9"; transcript_id "ENSRNOT00000088149"; transcript_version "3"; exon_number "41"; gene_name "Flnc"; gene_source "ensembl"; gene_biotype "protein_coding"; transcript_name "Flnc-202"; transcript_source "ensembl"; transcript_biotype "protein_coding"; protein_id "ENSRNOP00000070379"; protein_version "2";
4	ensembl	exon	59022515	59022784	0	+	.	gene_id "ENSRNOG00000007281"; gene_version "9"; transcript_id "ENSRNOT00000098293"; transcript_version "2"; exon_number "40"; gene_name "Flnc"; gene_source "ensembl"; gene_biotype "protein_coding"; transcript_name "Flnc-203"; transcript_source "ensembl"; transcript_biotype "protein_coding"; exon_id "ENSRNOE00000232248"; exon_version "1";
4	ensembl	CDS	59022515	59022784	0	+	2	gene_id "ENSRNOG00000007281"; gene_version "9"; transcript_id "ENSRNOT00000098293"; transcript_version "2"; exon_number "40"; gene_name "Flnc"; gene_source "ensembl"; gene_biotype "protein_coding"; transcript_name "Flnc-203"; transcript_source "ensembl"; transcript_biotype "protein_coding"; protein_id "ENSRNOP00000079220"; protein_version "2";
4	ensembl	exon	59022879	59023016	0	+	.	gene_id "ENSRNOG00000007281"; gene_version "9"; transcript_id "ENSRNOT00000027237"; transcript_version "9"; exon_number "42"; gene_name "Flnc"; gene_source "ensembl"; gene_biotype "protein_coding"; transcript_name "Flnc-201"; transcript_source "ensembl"; transcript_biotype "protein_coding"; exon_id "ENSRNOE00000363816"; exon_version "1"; tag "Ensembl_canonical";
4	ensembl	CDS	59022879	59023016	0	+	2	gene_id "ENSRNOG00000007281"; gene_version "9"; transcript_id "ENSRNOT00000027237"; transcript_version "9"; exon_number "42"; gene_name "Flnc"; gene_source "ensembl"; gene_biotype "protein_coding"; transcript_name "Flnc-201"; transcript_source "ensembl"; transcript_biotype "protein_coding"; protein_id "ENSRNOP00000027237"; protein_version "7"; tag "Ensembl_canonical";
4	ensembl	exon	59022879	59023016	0	+	.	gene_id "ENSRNOG00000007281"; gene_version "9"; transcript_id "ENSRNOT00000088149"; transcript_version "3"; exon_number "42"; gene_name "Flnc"; gene_source "ensembl"; gene_biotype "protein_coding"; transcript_name "Flnc-202"; transcript_source "ensembl"; transcript_biotype "protein_coding"; exon_id "ENSRNOE00000363816"; exon_version "1";
4	ensembl	CDS	59022879	59023016	0	+	2	gene_id "ENSRNOG00000007281"; gene_version "9"; transcript_id "ENSRNOT00000088149"; transcript_version "3"; exon_number "42"; gene_name "Flnc"; gene_source "ensembl"; gene_biotype "protein_coding"; transcript_name "Flnc-202"; transcript_source "ensembl"; transcript_biotype "protein_coding"; protein_id "ENSRNOP00000070379"; protein_version "2";
4	ensembl	exon	59022879	59023016	0	+	.	gene_id "ENSRNOG00000007281"; gene_version "9"; transcript_id "ENSRNOT00000098293"; transcript_version "2"; exon_number "41"; gene_name "Flnc"; gene_source "ensembl"; gene_biotype "protein_coding"; transcript_name "Flnc-203"; transcript_source "ensembl"; transcript_biotype "protein_coding"; exon_id "ENSRNOE00000363816"; exon_version "1";
4	ensembl	CDS	59022879	59023016	0	+	2	gene_id "ENSRNOG00000007281"; gene_version "9"; transcript_id "ENSRNOT00000098293"; transcript_version "2"; exon_number "41"; gene_name "Flnc"; gene_source "ensembl"; gene_biotype "protein_coding"; transcript_name "Flnc-203"; transcript_source "ensembl"; transcript_biotype "protein_coding"; protein_id "ENSRNOP00000079220"; protein_version "2";
4	ensembl	exon	59023209	59023324	0	+	.	gene_id "ENSRNOG00000007281"; gene_version "9"; transcript_id "ENSRNOT00000027237"; transcript_version "9"; exon_number "43"; gene_name "Flnc"; gene_source "ensembl"; gene_biotype "protein_coding"; transcript_name "Flnc-201"; transcript_source "ensembl"; transcript_biotype "protein_coding"; exon_id "ENSRNOE00000333098"; exon_version "1"; tag "Ensembl_canonical";
4	ensembl	CDS	59023209	59023324	0	+	2	gene_id "ENSRNOG00000007281"; gene_version "9"; transcript_id "ENSRNOT00000027237"; transcript_version "9"; exon_number "43"; gene_name "Flnc"; gene_source "ensembl"; gene_biotype "protein_coding"; transcript_name "Flnc-201"; transcript_source "ensembl"; transcript_biotype "protein_coding"; protein_id "ENSRNOP00000027237"; protein_version "7"; tag "Ensembl_canonical";
4	ensembl	exon	59023209	59023324	0	+	.	gene_id "ENSRNOG00000007281"; gene_version "9"; transcript_id "ENSRNOT00000088149"; transcript_version "3"; exon_number "43"; gene_name "Flnc"; gene_source "ensembl"; gene_biotype "protein_coding"; transcript_name "Flnc-202"; transcript_source "ensembl"; transcript_biotype "protein_coding"; exon_id "ENSRNOE00000333098"; exon_version "1";
4	ensembl	CDS	59023209	59023324	0	+	2	gene_id "ENSRNOG00000007281"; gene_version "9"; transcript_id "ENSRNOT00000088149"; transcript_version "3"; exon_number "43"; gene_name "Flnc"; gene_source "ensembl"; gene_biotype "protein_coding"; transcript_name "Flnc-202"; transcript_source "ensembl"; transcript_biotype "protein_coding"; protein_id "ENSRNOP00000070379"; protein_version "2";
4	ensembl	exon	59023209	59023324	0	+	.	gene_id "ENSRNOG00000007281"; gene_version "9"; transcript_id "ENSRNOT00000098293"; transcript_version "2"; exon_number "42"; gene_name "Flnc"; gene_source "ensembl"; gene_biotype "protein_coding"; transcript_name "Flnc-203"; transcript_source "ensembl"; transcript_biotype "protein_coding"; exon_id "ENSRNOE00000333098"; exon_version "1";
4	ensembl	CDS	59023209	59023324	0	+	2	gene_id "ENSRNOG00000007281"; gene_version "9"; transcript_id "ENSRNOT00000098293"; transcript_version "2"; exon_number "42"; gene_name "Flnc"; gene_source "ensembl"; gene_biotype "protein_coding"; transcript_name "Flnc-203"; transcript_source "ensembl"; transcript_biotype "protein_coding"; protein_id "ENSRNOP00000079220"; protein_version "2";
4	ensembl	exon	59024453	59024585	0	+	.	gene_id "ENSRNOG00000007281"; gene_version "9"; transcript_id "ENSRNOT00000027237"; transcript_version "9"; exon_number "44"; gene_name "Flnc"; gene_source "ensembl"; gene_biotype "protein_coding"; transcript_name "Flnc-201"; transcript_source "ensembl"; transcript_biotype "protein_coding"; exon_id "ENSRNOE00000232228"; exon_version "1"; tag "Ensembl_canonical";
4	ensembl	CDS	59024453	59024585	0	+	0	gene_id "ENSRNOG00000007281"; gene_version "9"; transcript_id "ENSRNOT00000027237"; transcript_version "9"; exon_number "44"; gene_name "Flnc"; gene_source "ensembl"; gene_biotype "protein_coding"; transcript_name "Flnc-201"; transcript_source "ensembl"; transcript_biotype "protein_coding"; protein_id "ENSRNOP00000027237"; protein_version "7"; tag "Ensembl_canonical";
4	ensembl	exon	59024453	59024585	0	+	.	gene_id "ENSRNOG00000007281"; gene_version "9"; transcript_id "ENSRNOT00000088149"; transcript_version "3"; exon_number "44"; gene_name "Flnc"; gene_source "ensembl"; gene_biotype "protein_coding"; transcript_name "Flnc-202"; transcript_source "ensembl"; transcript_biotype "protein_coding"; exon_id "ENSRNOE00000232228"; exon_version "1";
4	ensembl	CDS	59024453	59024585	0	+	0	gene_id "ENSRNOG00000007281"; gene_version "9"; transcript_id "ENSRNOT00000088149"; transcript_version "3"; exon_number "44"; gene_name "Flnc"; gene_source "ensembl"; gene_biotype "protein_coding"; transcript_name "Flnc-202"; transcript_source "ensembl"; transcript_biotype "protein_coding"; protein_id "ENSRNOP00000070379"; protein_version "2";
4	ensembl	exon	59024453	59024585	0	+	.	gene_id "ENSRNOG00000007281"; gene_version "9"; transcript_id "ENSRNOT00000098293"; transcript_version "2"; exon_number "43"; gene_name "Flnc"; gene_source "ensembl"; gene_biotype "protein_coding"; transcript_name "Flnc-203"; transcript_source "ensembl"; transcript_biotype "protein_coding"; exon_id "ENSRNOE00000232228"; exon_version "1";
4	ensembl	CDS	59024453	59024585	0	+	0	gene_id "ENSRNOG00000007281"; gene_version "9"; transcript_id "ENSRNOT00000098293"; transcript_version "2"; exon_number "43"; gene_name "Flnc"; gene_source "ensembl"; gene_biotype "protein_coding"; transcript_name "Flnc-203"; transcript_source "ensembl"; transcript_biotype "protein_coding"; protein_id "ENSRNOP00000079220"; protein_version "2";
4	ensembl	exon	59024685	59024861	0	+	.	gene_id "ENSRNOG00000007281"; gene_version "9"; transcript_id "ENSRNOT00000027237"; transcript_version "9"; exon_number "45"; gene_name "Flnc"; gene_source "ensembl"; gene_biotype "protein_coding"; transcript_name "Flnc-201"; transcript_source "ensembl"; transcript_biotype "protein_coding"; exon_id "ENSRNOE00000232222"; exon_version "1"; tag "Ensembl_canonical";
4	ensembl	CDS	59024685	59024861	0	+	2	gene_id "ENSRNOG00000007281"; gene_version "9"; transcript_id "ENSRNOT00000027237"; transcript_version "9"; exon_number "45"; gene_name "Flnc"; gene_source "ensembl"; gene_biotype "protein_coding"; transcript_name "Flnc-201"; transcript_source "ensembl"; transcript_biotype "protein_coding"; protein_id "ENSRNOP00000027237"; protein_version "7"; tag "Ensembl_canonical";
4	ensembl	exon	59024685	59024861	0	+	.	gene_id "ENSRNOG00000007281"; gene_version "9"; transcript_id "ENSRNOT00000088149"; transcript_version "3"; exon_number "45"; gene_name "Flnc"; gene_source "ensembl"; gene_biotype "protein_coding"; transcript_name "Flnc-202"; transcript_source "ensembl"; transcript_biotype "protein_coding"; exon_id "ENSRNOE00000232222"; exon_version "1";
4	ensembl	CDS	59024685	59024861	0	+	2	gene_id "ENSRNOG00000007281"; gene_version "9"; transcript_id "ENSRNOT00000088149"; transcript_version "3"; exon_number "45"; gene_name "Flnc"; gene_source "ensembl"; gene_biotype "protein_coding"; transcript_name "Flnc-202"; transcript_source "ensembl"; transcript_biotype "protein_coding"; protein_id "ENSRNOP00000070379"; protein_version "2";
4	ensembl	exon	59024685	59024861	0	+	.	gene_id "ENSRNOG00000007281"; gene_version "9"; transcript_id "ENSRNOT00000098293"; transcript_version "2"; exon_number "44"; gene_name "Flnc"; gene_source "ensembl"; gene_biotype "protein_coding"; transcript_name "Flnc-203"; transcript_source "ensembl"; transcript_biotype "protein_coding"; exon_id "ENSRNOE00000232222"; exon_version "1";
4	ensembl	CDS	59024685	59024861	0	+	2	gene_id "ENSRNOG00000007281"; gene_version "9"; transcript_id "ENSRNOT00000098293"; transcript_version "2"; exon_number "44"; gene_name "Flnc"; gene_source "ensembl"; gene_biotype "protein_coding"; transcript_name "Flnc-203"; transcript_source "ensembl"; transcript_biotype "protein_coding"; protein_id "ENSRNOP00000079220"; protein_version "2";
4	ensembl	exon	59025026	59025244	0	+	.	gene_id "ENSRNOG00000007281"; gene_version "9"; transcript_id "ENSRNOT00000027237"; transcript_version "9"; exon_number "46"; gene_name "Flnc"; gene_source "ensembl"; gene_biotype "protein_coding"; transcript_name "Flnc-201"; transcript_source "ensembl"; transcript_biotype "protein_coding"; exon_id "ENSRNOE00000067184"; exon_version "2"; tag "Ensembl_canonical";
4	ensembl	CDS	59025026	59025244	0	+	2	gene_id "ENSRNOG00000007281"; gene_version "9"; transcript_id "ENSRNOT00000027237"; transcript_version "9"; exon_number "46"; gene_name "Flnc"; gene_source "ensembl"; gene_biotype "protein_coding"; transcript_name "Flnc-201"; transcript_source "ensembl"; transcript_biotype "protein_coding"; protein_id "ENSRNOP00000027237"; protein_version "7"; tag "Ensembl_canonical";
4	ensembl	exon	59025026	59025244	0	+	.	gene_id "ENSRNOG00000007281"; gene_version "9"; transcript_id "ENSRNOT00000088149"; transcript_version "3"; exon_number "46"; gene_name "Flnc"; gene_source "ensembl"; gene_biotype "protein_coding"; transcript_name "Flnc-202"; transcript_source "ensembl"; transcript_biotype "protein_coding"; exon_id "ENSRNOE00000067184"; exon_version "2";
4	ensembl	CDS	59025026	59025244	0	+	2	gene_id "ENSRNOG00000007281"; gene_version "9"; transcript_id "ENSRNOT00000088149"; transcript_version "3"; exon_number "46"; gene_name "Flnc"; gene_source "ensembl"; gene_biotype "protein_coding"; transcript_name "Flnc-202"; transcript_source "ensembl"; transcript_biotype "protein_coding"; protein_id "ENSRNOP00000070379"; protein_version "2";
4	ensembl	exon	59025026	59025244	0	+	.	gene_id "ENSRNOG00000007281"; gene_version "9"; transcript_id "ENSRNOT00000098293"; transcript_version "2"; exon_number "45"; gene_name "Flnc"; gene_source "ensembl"; gene_biotype "protein_coding"; transcript_name "Flnc-203"; transcript_source "ensembl"; transcript_biotype "protein_coding"; exon_id "ENSRNOE00000067184"; exon_version "2";
4	ensembl	CDS	59025026	59025244	0	+	2	gene_id "ENSRNOG00000007281"; gene_version "9"; transcript_id "ENSRNOT00000098293"; transcript_version "2"; exon_number "45"; gene_name "Flnc"; gene_source "ensembl"; gene_biotype "protein_coding"; transcript_name "Flnc-203"; transcript_source "ensembl"; transcript_biotype "protein_coding"; protein_id "ENSRNOP00000079220"; protein_version "2";
4	ensembl	exon	59026041	59026250	0	+	.	gene_id "ENSRNOG00000007281"; gene_version "9"; transcript_id "ENSRNOT00000027237"; transcript_version "9"; exon_number "47"; gene_name "Flnc"; gene_source "ensembl"; gene_biotype "protein_coding"; transcript_name "Flnc-201"; transcript_source "ensembl"; transcript_biotype "protein_coding"; exon_id "ENSRNOE00000068214"; exon_version "2"; tag "Ensembl_canonical";
4	ensembl	CDS	59026041	59026250	0	+	2	gene_id "ENSRNOG00000007281"; gene_version "9"; transcript_id "ENSRNOT00000027237"; transcript_version "9"; exon_number "47"; gene_name "Flnc"; gene_source "ensembl"; gene_biotype "protein_coding"; transcript_name "Flnc-201"; transcript_source "ensembl"; transcript_biotype "protein_coding"; protein_id "ENSRNOP00000027237"; protein_version "7"; tag "Ensembl_canonical";
4	ensembl	exon	59026041	59026250	0	+	.	gene_id "ENSRNOG00000007281"; gene_version "9"; transcript_id "ENSRNOT00000088149"; transcript_version "3"; exon_number "47"; gene_name "Flnc"; gene_source "ensembl"; gene_biotype "protein_coding"; transcript_name "Flnc-202"; transcript_source "ensembl"; transcript_biotype "protein_coding"; exon_id "ENSRNOE00000068214"; exon_version "2";
4	ensembl	CDS	59026041	59026250	0	+	2	gene_id "ENSRNOG00000007281"; gene_version "9"; transcript_id "ENSRNOT00000088149"; transcript_version "3"; exon_number "47"; gene_name "Flnc"; gene_source "ensembl"; gene_biotype "protein_coding"; transcript_name "Flnc-202"; transcript_source "ensembl"; transcript_biotype "protein_coding"; protein_id "ENSRNOP00000070379"; protein_version "2";
4	ensembl	exon	59026041	59026250	0	+	.	gene_id "ENSRNOG00000007281"; gene_version "9"; transcript_id "ENSRNOT00000098293"; transcript_version "2"; exon_number "46"; gene_name "Flnc"; gene_source "ensembl"; gene_biotype "protein_coding"; transcript_name "Flnc-203"; transcript_source "ensembl"; transcript_biotype "protein_coding"; exon_id "ENSRNOE00000068214"; exon_version "2";
4	ensembl	CDS	59026041	59026250	0	+	2	gene_id "ENSRNOG00000007281"; gene_version "9"; transcript_id "ENSRNOT00000098293"; transcript_version "2"; exon_number "46"; gene_name "Flnc"; gene_source "ensembl"; gene_biotype "protein_coding"; transcript_name "Flnc-203"; transcript_source "ensembl"; transcript_biotype "protein_coding"; protein_id "ENSRNOP00000079220"; protein_version "2";
4	ensembl	CDS	59026374	59026558	0	+	2	gene_id "ENSRNOG00000007281"; gene_version "9"; transcript_id "ENSRNOT00000027237"; transcript_version "9"; exon_number "48"; gene_name "Flnc"; gene_source "ensembl"; gene_biotype "protein_coding"; transcript_name "Flnc-201"; transcript_source "ensembl"; transcript_biotype "protein_coding"; protein_id "ENSRNOP00000027237"; protein_version "7"; tag "Ensembl_canonical";
4	ensembl	CDS	59026374	59026558	0	+	2	gene_id "ENSRNOG00000007281"; gene_version "9"; transcript_id "ENSRNOT00000088149"; transcript_version "3"; exon_number "48"; gene_name "Flnc"; gene_source "ensembl"; gene_biotype "protein_coding"; transcript_name "Flnc-202"; transcript_source "ensembl"; transcript_biotype "protein_coding"; protein_id "ENSRNOP00000070379"; protein_version "2";
4	ensembl	CDS	59026374	59026558	0	+	2	gene_id "ENSRNOG00000007281"; gene_version "9"; transcript_id "ENSRNOT00000098293"; transcript_version "2"; exon_number "47"; gene_name "Flnc"; gene_source "ensembl"; gene_biotype "protein_coding"; transcript_name "Flnc-203"; transcript_source "ensembl"; transcript_biotype "protein_coding"; protein_id "ENSRNOP00000079220"; protein_version "2";
4	ensembl	exon	59026374	59027240	0	+	.	gene_id "ENSRNOG00000007281"; gene_version "9"; transcript_id "ENSRNOT00000027237"; transcript_version "9"; exon_number "48"; gene_name "Flnc"; gene_source "ensembl"; gene_biotype "protein_coding"; transcript_name "Flnc-201"; transcript_source "ensembl"; transcript_biotype "protein_coding"; exon_id "ENSRNOE00000408887"; exon_version "6"; tag "Ensembl_canonical";
4	ensembl	exon	59026374	59027240	0	+	.	gene_id "ENSRNOG00000007281"; gene_version "9"; transcript_id "ENSRNOT00000088149"; transcript_version "3"; exon_number "48"; gene_name "Flnc"; gene_source "ensembl"; gene_biotype "protein_coding"; transcript_name "Flnc-202"; transcript_source "ensembl"; transcript_biotype "protein_coding"; exon_id "ENSRNOE00000408887"; exon_version "6";
4	ensembl	exon	59026374	59027240	0	+	.	gene_id "ENSRNOG00000007281"; gene_version "9"; transcript_id "ENSRNOT00000098293"; transcript_version "2"; exon_number "47"; gene_name "Flnc"; gene_source "ensembl"; gene_biotype "protein_coding"; transcript_name "Flnc-203"; transcript_source "ensembl"; transcript_biotype "protein_coding"; exon_id "ENSRNOE00000408887"; exon_version "6";
4	ensembl	stop_codon	59026559	59026561	0	+	0	gene_id "ENSRNOG00000007281"; gene_version "9"; transcript_id "ENSRNOT00000027237"; transcript_version "9"; exon_number "48"; gene_name "Flnc"; gene_source "ensembl"; gene_biotype "protein_coding"; transcript_name "Flnc-201"; transcript_source "ensembl"; transcript_biotype "protein_coding"; tag "Ensembl_canonical";
4	ensembl	stop_codon	59026559	59026561	0	+	0	gene_id "ENSRNOG00000007281"; gene_version "9"; transcript_id "ENSRNOT00000088149"; transcript_version "3"; exon_number "48"; gene_name "Flnc"; gene_source "ensembl"; gene_biotype "protein_coding"; transcript_name "Flnc-202"; transcript_source "ensembl"; transcript_biotype "protein_coding";
4	ensembl	stop_codon	59026559	59026561	0	+	0	gene_id "ENSRNOG00000007281"; gene_version "9"; transcript_id "ENSRNOT00000098293"; transcript_version "2"; exon_number "47"; gene_name "Flnc"; gene_source "ensembl"; gene_biotype "protein_coding"; transcript_name "Flnc-203"; transcript_source "ensembl"; transcript_biotype "protein_coding";
4	ensembl	three_prime_utr	59026562	59027240	0	+	.	gene_id "ENSRNOG00000007281"; gene_version "9"; transcript_id "ENSRNOT00000027237"; transcript_version "9"; gene_name "Flnc"; gene_source "ensembl"; gene_biotype "protein_coding"; transcript_name "Flnc-201"; transcript_source "ensembl"; transcript_biotype "protein_coding"; tag "Ensembl_canonical";
4	ensembl	three_prime_utr	59026562	59027240	0	+	.	gene_id "ENSRNOG00000007281"; gene_version "9"; transcript_id "ENSRNOT00000088149"; transcript_version "3"; gene_name "Flnc"; gene_source "ensembl"; gene_biotype "protein_coding"; transcript_name "Flnc-202"; transcript_source "ensembl"; transcript_biotype "protein_coding";
4	ensembl	three_prime_utr	59026562	59027240	0	+	.	gene_id "ENSRNOG00000007281"; gene_version "9"; transcript_id "ENSRNOT00000098293"; transcript_version "2"; gene_name "Flnc"; gene_source "ensembl"; gene_biotype "protein_coding"; transcript_name "Flnc-203"; transcript_source "ensembl"; transcript_biotype "protein_coding";
4	ensembl	start_codon	59034691	59034693	0	+	0	gene_id "ENSRNOG00000065235"; gene_version "2"; transcript_id "ENSRNOT00000099937"; transcript_version "2"; exon_number "1"; gene_source "ensembl"; gene_biotype "protein_coding"; transcript_source "ensembl"; transcript_biotype "protein_coding"; tag "Ensembl_canonical"; projection_parent_transcript "ENSMUST00000149646.3";
4	ensembl	exon	59034691	59034704	0	+	.	gene_id "ENSRNOG00000065235"; gene_version "2"; transcript_id "ENSRNOT00000099937"; transcript_version "2"; exon_number "1"; gene_source "ensembl"; gene_biotype "protein_coding"; transcript_source "ensembl"; transcript_biotype "protein_coding"; exon_id "ENSRNOE00000804795"; exon_version "1"; tag "Ensembl_canonical"; projection_parent_transcript "ENSMUST00000149646.3";
4	ensembl	CDS	59034691	59034704	0	+	0	gene_id "ENSRNOG00000065235"; gene_version "2"; transcript_id "ENSRNOT00000099937"; transcript_version "2"; exon_number "1"; gene_source "ensembl"; gene_biotype "protein_coding"; transcript_source "ensembl"; transcript_biotype "protein_coding"; protein_id "ENSRNOP00000090494"; protein_version "1"; tag "Ensembl_canonical"; projection_parent_transcript "ENSMUST00000149646.3";
4	ensembl	gene	59034691	59035742	0	+	.	gene_id "ENSRNOG00000065235"; gene_version "2"; gene_source "ensembl"; gene_biotype "protein_coding";
4	ensembl	transcript	59034691	59035742	0	+	.	gene_id "ENSRNOG00000065235"; gene_version "2"; transcript_id "ENSRNOT00000099937"; transcript_version "2"; gene_source "ensembl"; gene_biotype "protein_coding"; transcript_source "ensembl"; transcript_biotype "protein_coding"; tag "Ensembl_canonical"; projection_parent_transcript "ENSMUST00000149646.3";
4	ensembl	CDS	59035541	59035739	0	+	1	gene_id "ENSRNOG00000065235"; gene_version "2"; transcript_id "ENSRNOT00000099937"; transcript_version "2"; exon_number "2"; gene_source "ensembl"; gene_biotype "protein_coding"; transcript_source "ensembl"; transcript_biotype "protein_coding"; protein_id "ENSRNOP00000090494"; protein_version "1"; tag "Ensembl_canonical"; projection_parent_transcript "ENSMUST00000149646.3";
4	ensembl	exon	59035541	59035742	0	+	.	gene_id "ENSRNOG00000065235"; gene_version "2"; transcript_id "ENSRNOT00000099937"; transcript_version "2"; exon_number "2"; gene_source "ensembl"; gene_biotype "protein_coding"; transcript_source "ensembl"; transcript_biotype "protein_coding"; exon_id "ENSRNOE00000657979"; exon_version "1"; tag "Ensembl_canonical"; projection_parent_transcript "ENSMUST00000149646.3";
4	ensembl	stop_codon	59035740	59035742	0	+	0	gene_id "ENSRNOG00000065235"; gene_version "2"; transcript_id "ENSRNOT00000099937"; transcript_version "2"; exon_number "2"; gene_source "ensembl"; gene_biotype "protein_coding"; transcript_source "ensembl"; transcript_biotype "protein_coding"; tag "Ensembl_canonical"; projection_parent_transcript "ENSMUST00000149646.3";
4	ensembl	five_prime_utr	59036573	59037014	0	+	.	gene_id "ENSRNOG00000086561"; gene_version "1"; transcript_id "ENSRNOT00000129506"; transcript_version "1"; gene_name "Spmip1"; gene_source "ensembl"; gene_biotype "protein_coding"; transcript_name "Spmip1-201"; transcript_source "ensembl"; transcript_biotype "protein_coding"; tag "Ensembl_canonical";
4	ensembl	gene	59036573	59039330	0	+	.	gene_id "ENSRNOG00000086561"; gene_version "1"; gene_name "Spmip1"; gene_source "ensembl"; gene_biotype "protein_coding";
4	ensembl	transcript	59036573	59039330	0	+	.	gene_id "ENSRNOG00000086561"; gene_version "1"; transcript_id "ENSRNOT00000129506"; transcript_version "1"; gene_name "Spmip1"; gene_source "ensembl"; gene_biotype "protein_coding"; transcript_name "Spmip1-201"; transcript_source "ensembl"; transcript_biotype "protein_coding"; tag "Ensembl_canonical";
4	ensembl	exon	59036573	59039330	0	+	.	gene_id "ENSRNOG00000086561"; gene_version "1"; transcript_id "ENSRNOT00000129506"; transcript_version "1"; exon_number "1"; gene_name "Spmip1"; gene_source "ensembl"; gene_biotype "protein_coding"; transcript_name "Spmip1-201"; transcript_source "ensembl"; transcript_biotype "protein_coding"; exon_id "ENSRNOE00000752041"; exon_version "1"; tag "Ensembl_canonical";
4	ensembl	five_prime_utr	59036926	59037014	0	+	.	gene_id "ENSRNOG00000086561"; gene_version "1"; transcript_id "ENSRNOT00000161164"; transcript_version "1"; gene_name "Spmip1"; gene_source "ensembl"; gene_biotype "protein_coding"; transcript_name "Spmip1-202"; transcript_source "ensembl"; transcript_biotype "protein_coding";
4	ensembl	exon	59036926	59037435	0	+	.	gene_id "ENSRNOG00000086561"; gene_version "1"; transcript_id "ENSRNOT00000161164"; transcript_version "1"; exon_number "1"; gene_name "Spmip1"; gene_source "ensembl"; gene_biotype "protein_coding"; transcript_name "Spmip1-202"; transcript_source "ensembl"; transcript_biotype "protein_coding"; exon_id "ENSRNOE00000778278"; exon_version "1";
4	ensembl	transcript	59036926	59038848	0	+	.	gene_id "ENSRNOG00000086561"; gene_version "1"; transcript_id "ENSRNOT00000161164"; transcript_version "1"; gene_name "Spmip1"; gene_source "ensembl"; gene_biotype "protein_coding"; transcript_name "Spmip1-202"; transcript_source "ensembl"; transcript_biotype "protein_coding";
4	ensembl	start_codon	59037015	59037017	0	+	0	gene_id "ENSRNOG00000086561"; gene_version "1"; transcript_id "ENSRNOT00000161164"; transcript_version "1"; exon_number "1"; gene_name "Spmip1"; gene_source "ensembl"; gene_biotype "protein_coding"; transcript_name "Spmip1-202"; transcript_source "ensembl"; transcript_biotype "protein_coding";
4	ensembl	start_codon	59037015	59037017	0	+	0	gene_id "ENSRNOG00000086561"; gene_version "1"; transcript_id "ENSRNOT00000129506"; transcript_version "1"; exon_number "1"; gene_name "Spmip1"; gene_source "ensembl"; gene_biotype "protein_coding"; transcript_name "Spmip1-201"; transcript_source "ensembl"; transcript_biotype "protein_coding"; tag "Ensembl_canonical";
4	ensembl	CDS	59037015	59037435	0	+	0	gene_id "ENSRNOG00000086561"; gene_version "1"; transcript_id "ENSRNOT00000161164"; transcript_version "1"; exon_number "1"; gene_name "Spmip1"; gene_source "ensembl"; gene_biotype "protein_coding"; transcript_name "Spmip1-202"; transcript_source "ensembl"; transcript_biotype "protein_coding"; protein_id "ENSRNOP00000101517"; protein_version "1";
4	ensembl	CDS	59037015	59037644	0	+	0	gene_id "ENSRNOG00000086561"; gene_version "1"; transcript_id "ENSRNOT00000129506"; transcript_version "1"; exon_number "1"; gene_name "Spmip1"; gene_source "ensembl"; gene_biotype "protein_coding"; transcript_name "Spmip1-201"; transcript_source "ensembl"; transcript_biotype "protein_coding"; protein_id "ENSRNOP00000101799"; protein_version "1"; tag "Ensembl_canonical";
4	ensembl	stop_codon	59037645	59037647	0	+	0	gene_id "ENSRNOG00000086561"; gene_version "1"; transcript_id "ENSRNOT00000129506"; transcript_version "1"; exon_number "1"; gene_name "Spmip1"; gene_source "ensembl"; gene_biotype "protein_coding"; transcript_name "Spmip1-201"; transcript_source "ensembl"; transcript_biotype "protein_coding"; tag "Ensembl_canonical";
4	ensembl	three_prime_utr	59037648	59039330	0	+	.	gene_id "ENSRNOG00000086561"; gene_version "1"; transcript_id "ENSRNOT00000129506"; transcript_version "1"; gene_name "Spmip1"; gene_source "ensembl"; gene_biotype "protein_coding"; transcript_name "Spmip1-201"; transcript_source "ensembl"; transcript_biotype "protein_coding"; tag "Ensembl_canonical";
4	ensembl	CDS	59038692	59038798	0	+	2	gene_id "ENSRNOG00000086561"; gene_version "1"; transcript_id "ENSRNOT00000161164"; transcript_version "1"; exon_number "2"; gene_name "Spmip1"; gene_source "ensembl"; gene_biotype "protein_coding"; transcript_name "Spmip1-202"; transcript_source "ensembl"; transcript_biotype "protein_coding"; protein_id "ENSRNOP00000101517"; protein_version "1";
4	ensembl	exon	59038692	59038848	0	+	.	gene_id "ENSRNOG00000086561"; gene_version "1"; transcript_id "ENSRNOT00000161164"; transcript_version "1"; exon_number "2"; gene_name "Spmip1"; gene_source "ensembl"; gene_biotype "protein_coding"; transcript_name "Spmip1-202"; transcript_source "ensembl"; transcript_biotype "protein_coding"; exon_id "ENSRNOE00000423080"; exon_version "4";
4	ensembl	stop_codon	59038799	59038801	0	+	0	gene_id "ENSRNOG00000086561"; gene_version "1"; transcript_id "ENSRNOT00000161164"; transcript_version "1"; exon_number "2"; gene_name "Spmip1"; gene_source "ensembl"; gene_biotype "protein_coding"; transcript_name "Spmip1-202"; transcript_source "ensembl"; transcript_biotype "protein_coding";
4	ensembl	three_prime_utr	59038802	59038848	0	+	.	gene_id "ENSRNOG00000086561"; gene_version "1"; transcript_id "ENSRNOT00000161164"; transcript_version "1"; gene_name "Spmip1"; gene_source "ensembl"; gene_biotype "protein_coding"; transcript_name "Spmip1-202"; transcript_source "ensembl"; transcript_biotype "protein_coding";
4	sraer114_es	exon	59056349	59056471	0.437479692037836	+	.	gene_id "sraer114_gene_11419"; transcript_id "sraer114_gene_11419_tx_1"; exon_id "4_59056349_59056471_+"; exonnum "1"; txlen "617";
4	sraer114_es	exon	59056349	59056471	0.255519112163692	+	.	gene_id "sraer114_gene_11419"; transcript_id "sraer114_gene_11419_tx_2"; exon_id "4_59056349_59056471_+"; exonnum "1"; txlen "536";
4	sraer114_mid	exon	59056708	59056789	0.437479692037836	+	.	gene_id "sraer114_gene_11419"; transcript_id "sraer114_gene_11419_tx_1"; exon_id "4_59056708_59056789_+"; exonnum "2"; txlen "617";
4	sraer114_mid	exon	59056708	59056789	0.255519112163692	+	.	gene_id "sraer114_gene_11419"; transcript_id "sraer114_gene_11419_tx_2"; exon_id "4_59056708_59056789_+"; exonnum "2"; txlen "536";
4	sraer114_mid	exon	59057145	59057225	0.437479692037836	+	.	gene_id "sraer114_gene_11419"; transcript_id "sraer114_gene_11419_tx_1"; exon_id "4_59057145_59057225_+"; exonnum "3"; txlen "617";
4	sraer114_ss	exon	59057564	59057894	0.437479692037836	+	.	gene_id "sraer114_gene_11419"; transcript_id "sraer114_gene_11419_tx_1"; exon_id "4_59057564_59057894_+"; exonnum "4"; txlen "617";
4	sraer114_ss	exon	59057564	59057894	0.255519112163692	+	.	gene_id "sraer114_gene_11419"; transcript_id "sraer114_gene_11419_tx_2"; exon_id "4_59057564_59057894_+"; exonnum "3"; txlen "536";
4	ensembl	exon	59081357	59081551	0	+	.	gene_id "ENSRNOG00000007437"; gene_version "9"; transcript_id "ENSRNOT00000096658"; transcript_version "2"; exon_number "1"; gene_name "Irf5"; gene_source "ensembl"; gene_biotype "protein_coding"; transcript_name "Irf5-203"; transcript_source "ensembl"; transcript_biotype "protein_coding"; exon_id "ENSRNOE00000728636"; exon_version "1";
4	ensembl	five_prime_utr	59081357	59081551	0	+	.	gene_id "ENSRNOG00000007437"; gene_version "9"; transcript_id "ENSRNOT00000096658"; transcript_version "2"; gene_name "Irf5"; gene_source "ensembl"; gene_biotype "protein_coding"; transcript_name "Irf5-203"; transcript_source "ensembl"; transcript_biotype "protein_coding";
4	ensembl	transcript	59081357	59104609	0	+	.	gene_id "ENSRNOG00000007437"; gene_version "9"; transcript_id "ENSRNOT00000096658"; transcript_version "2"; gene_name "Irf5"; gene_source "ensembl"; gene_biotype "protein_coding"; transcript_name "Irf5-203"; transcript_source "ensembl"; transcript_biotype "protein_coding";
4	ensembl	gene	59081357	59112552	0	+	.	gene_id "ENSRNOG00000007437"; gene_version "9"; gene_name "Irf5"; gene_source "ensembl"; gene_biotype "protein_coding";
4	ensembl	five_prime_utr	59084999	59085075	0	+	.	gene_id "ENSRNOG00000007437"; gene_version "9"; transcript_id "ENSRNOT00000096658"; transcript_version "2"; gene_name "Irf5"; gene_source "ensembl"; gene_biotype "protein_coding"; transcript_name "Irf5-203"; transcript_source "ensembl"; transcript_biotype "protein_coding";
4	ensembl	exon	59084999	59085118	0	+	.	gene_id "ENSRNOG00000007437"; gene_version "9"; transcript_id "ENSRNOT00000096658"; transcript_version "2"; exon_number "2"; gene_name "Irf5"; gene_source "ensembl"; gene_biotype "protein_coding"; transcript_name "Irf5-203"; transcript_source "ensembl"; transcript_biotype "protein_coding"; exon_id "ENSRNOE00000713021"; exon_version "1";
4	ensembl	start_codon	59085076	59085078	0	+	0	gene_id "ENSRNOG00000007437"; gene_version "9"; transcript_id "ENSRNOT00000096658"; transcript_version "2"; exon_number "2"; gene_name "Irf5"; gene_source "ensembl"; gene_biotype "protein_coding"; transcript_name "Irf5-203"; transcript_source "ensembl"; transcript_biotype "protein_coding";
4	ensembl	CDS	59085076	59085118	0	+	0	gene_id "ENSRNOG00000007437"; gene_version "9"; transcript_id "ENSRNOT00000096658"; transcript_version "2"; exon_number "2"; gene_name "Irf5"; gene_source "ensembl"; gene_biotype "protein_coding"; transcript_name "Irf5-203"; transcript_source "ensembl"; transcript_biotype "protein_coding"; protein_id "ENSRNOP00000076407"; protein_version "2";
4	ensembl	five_prime_utr	59085702	59085900	0	+	.	gene_id "ENSRNOG00000007437"; gene_version "9"; transcript_id "ENSRNOT00000085483"; transcript_version "3"; gene_name "Irf5"; gene_source "ensembl"; gene_biotype "protein_coding"; transcript_name "Irf5-202"; transcript_source "ensembl"; transcript_biotype "protein_coding"; tag "Ensembl_canonical";
4	ensembl	exon	59085702	59086003	0	+	.	gene_id "ENSRNOG00000007437"; gene_version "9"; transcript_id "ENSRNOT00000085483"; transcript_version "3"; exon_number "1"; gene_name "Irf5"; gene_source "ensembl"; gene_biotype "protein_coding"; transcript_name "Irf5-202"; transcript_source "ensembl"; transcript_biotype "protein_coding"; exon_id "ENSRNOE00000711779"; exon_version "1"; tag "Ensembl_canonical";
4	ensembl	transcript	59085702	59104609	0	+	.	gene_id "ENSRNOG00000007437"; gene_version "9"; transcript_id "ENSRNOT00000085483"; transcript_version "3"; gene_name "Irf5"; gene_source "ensembl"; gene_biotype "protein_coding"; transcript_name "Irf5-202"; transcript_source "ensembl"; transcript_biotype "protein_coding"; tag "Ensembl_canonical";
4	ensembl	start_codon	59085901	59085903	0	+	0	gene_id "ENSRNOG00000007437"; gene_version "9"; transcript_id "ENSRNOT00000085483"; transcript_version "3"; exon_number "1"; gene_name "Irf5"; gene_source "ensembl"; gene_biotype "protein_coding"; transcript_name "Irf5-202"; transcript_source "ensembl"; transcript_biotype "protein_coding"; tag "Ensembl_canonical";
4	ensembl	CDS	59085901	59086003	0	+	0	gene_id "ENSRNOG00000007437"; gene_version "9"; transcript_id "ENSRNOT00000085483"; transcript_version "3"; exon_number "1"; gene_name "Irf5"; gene_source "ensembl"; gene_biotype "protein_coding"; transcript_name "Irf5-202"; transcript_source "ensembl"; transcript_biotype "protein_coding"; protein_id "ENSRNOP00000069195"; protein_version "3"; tag "Ensembl_canonical";
4	sraer114_es	exon	59092899	59093040	0.495556348921632	+	.	gene_id "ENSRNOG00000007437"; transcript_id "ENSRNOG00000007437_tx_1"; exon_id "4_59092899_59093040_+"; exonnum "1"; txlen "1524";
4	ensembl	five_prime_utr	59092952	59092992	0	+	.	gene_id "ENSRNOG00000007437"; gene_version "9"; transcript_id "ENSRNOT00000135232"; transcript_version "1"; gene_name "Irf5"; gene_source "ensembl"; gene_biotype "protein_coding"; transcript_name "Irf5-204"; transcript_source "ensembl"; transcript_biotype "protein_coding";
4	ensembl	exon	59092952	59093002	0	+	.	gene_id "ENSRNOG00000007437"; gene_version "9"; transcript_id "ENSRNOT00000135232"; transcript_version "1"; exon_number "1"; gene_name "Irf5"; gene_source "ensembl"; gene_biotype "protein_coding"; transcript_name "Irf5-204"; transcript_source "ensembl"; transcript_biotype "protein_coding"; exon_id "ENSRNOE00000763753"; exon_version "1";
4	ensembl	transcript	59092952	59105533	0	+	.	gene_id "ENSRNOG00000007437"; gene_version "9"; transcript_id "ENSRNOT00000135232"; transcript_version "1"; gene_name "Irf5"; gene_source "ensembl"; gene_biotype "protein_coding"; transcript_name "Irf5-204"; transcript_source "ensembl"; transcript_biotype "protein_coding";
4	ensembl	start_codon	59092993	59092995	0	+	0	gene_id "ENSRNOG00000007437"; gene_version "9"; transcript_id "ENSRNOT00000135232"; transcript_version "1"; exon_number "1"; gene_name "Irf5"; gene_source "ensembl"; gene_biotype "protein_coding"; transcript_name "Irf5-204"; transcript_source "ensembl"; transcript_biotype "protein_coding";
4	ensembl	CDS	59092993	59093002	0	+	0	gene_id "ENSRNOG00000007437"; gene_version "9"; transcript_id "ENSRNOT00000135232"; transcript_version "1"; exon_number "1"; gene_name "Irf5"; gene_source "ensembl"; gene_biotype "protein_coding"; transcript_name "Irf5-204"; transcript_source "ensembl"; transcript_biotype "protein_coding"; protein_id "ENSRNOP00000109028"; protein_version "1";
4	sraer114_es	exon	59093062	59093201	0.180167938637193	+	.	gene_id "ENSRNOG00000007437"; transcript_id "ENSRNOG00000007437_tx_6"; exon_id "4_59093062_59093201_+"; exonnum "1"; txlen "1522";
4	ensembl	exon	59093409	59093532	0	+	.	gene_id "ENSRNOG00000007437"; gene_version "9"; transcript_id "ENSRNOT00000168534"; transcript_version "1"; exon_number "1"; gene_name "Irf5"; gene_source "ensembl"; gene_biotype "protein_coding"; transcript_name "Irf5-205"; transcript_source "ensembl"; transcript_biotype "protein_coding"; exon_id "ENSRNOE00000408701"; exon_version "3";
4	ensembl	five_prime_utr	59093409	59093532	0	+	.	gene_id "ENSRNOG00000007437"; gene_version "9"; transcript_id "ENSRNOT00000168534"; transcript_version "1"; gene_name "Irf5"; gene_source "ensembl"; gene_biotype "protein_coding"; transcript_name "Irf5-205"; transcript_source "ensembl"; transcript_biotype "protein_coding";
4	ENSEMBL114_rn	exon	59093409	59093532	0.0935488073892642	+	.	gene_id "ENSRNOG00000007437"; transcript_id "ENSRNOG00000007437_tx_8"; exon_id "4_59093409_59093532_+"; exonnum "1"; txlen "1748";
4	ensembl	transcript	59093409	59112552	0	+	.	gene_id "ENSRNOG00000007437"; gene_version "9"; transcript_id "ENSRNOT00000168534"; transcript_version "1"; gene_name "Irf5"; gene_source "ensembl"; gene_biotype "protein_coding"; transcript_name "Irf5-205"; transcript_source "ensembl"; transcript_biotype "protein_coding";
4	sraer114_mid	exon	59094450	59094691	0.0935488073892642	+	.	gene_id "ENSRNOG00000007437"; transcript_id "ENSRNOG00000007437_tx_8"; exon_id "4_59094450_59094691_+"; exonnum "2"; txlen "1748";
4	ensembl	five_prime_utr	59096336	59096418	0	+	.	gene_id "ENSRNOG00000007437"; gene_version "9"; transcript_id "ENSRNOT00000010001"; transcript_version "8"; gene_name "Irf5"; gene_source "ensembl"; gene_biotype "protein_coding"; transcript_name "Irf5-201"; transcript_source "ensembl"; transcript_biotype "protein_coding";
4	ensembl	exon	59096336	59096434	0	+	.	gene_id "ENSRNOG00000007437"; gene_version "9"; transcript_id "ENSRNOT00000010001"; transcript_version "8"; exon_number "1"; gene_name "Irf5"; gene_source "ensembl"; gene_biotype "protein_coding"; transcript_name "Irf5-201"; transcript_source "ensembl"; transcript_biotype "protein_coding"; exon_id "ENSRNOE00000768428"; exon_version "1";
4	ensembl	transcript	59096336	59104609	0	+	.	gene_id "ENSRNOG00000007437"; gene_version "9"; transcript_id "ENSRNOT00000010001"; transcript_version "8"; gene_name "Irf5"; gene_source "ensembl"; gene_biotype "protein_coding"; transcript_name "Irf5-201"; transcript_source "ensembl"; transcript_biotype "protein_coding";
4	ensembl	start_codon	59096419	59096421	0	+	0	gene_id "ENSRNOG00000007437"; gene_version "9"; transcript_id "ENSRNOT00000010001"; transcript_version "8"; exon_number "1"; gene_name "Irf5"; gene_source "ensembl"; gene_biotype "protein_coding"; transcript_name "Irf5-201"; transcript_source "ensembl"; transcript_biotype "protein_coding";
4	ensembl	CDS	59096419	59096434	0	+	0	gene_id "ENSRNOG00000007437"; gene_version "9"; transcript_id "ENSRNOT00000010001"; transcript_version "8"; exon_number "1"; gene_name "Irf5"; gene_source "ensembl"; gene_biotype "protein_coding"; transcript_name "Irf5-201"; transcript_source "ensembl"; transcript_biotype "protein_coding"; protein_id "ENSRNOP00000010001"; protein_version "6";
4	ensembl	five_prime_utr	59098182	59098192	0	+	.	gene_id "ENSRNOG00000007437"; gene_version "9"; transcript_id "ENSRNOT00000168534"; transcript_version "1"; gene_name "Irf5"; gene_source "ensembl"; gene_biotype "protein_coding"; transcript_name "Irf5-205"; transcript_source "ensembl"; transcript_biotype "protein_coding";
4	ensembl	exon	59098182	59098387	0	+	.	gene_id "ENSRNOG00000007437"; gene_version "9"; transcript_id "ENSRNOT00000010001"; transcript_version "8"; exon_number "2"; gene_name "Irf5"; gene_source "ensembl"; gene_biotype "protein_coding"; transcript_name "Irf5-201"; transcript_source "ensembl"; transcript_biotype "protein_coding"; exon_id "ENSRNOE00000652679"; exon_version "1";
4	ensembl	CDS	59098182	59098387	0	+	2	gene_id "ENSRNOG00000007437"; gene_version "9"; transcript_id "ENSRNOT00000010001"; transcript_version "8"; exon_number "2"; gene_name "Irf5"; gene_source "ensembl"; gene_biotype "protein_coding"; transcript_name "Irf5-201"; transcript_source "ensembl"; transcript_biotype "protein_coding"; protein_id "ENSRNOP00000010001"; protein_version "6";
4	ensembl	exon	59098182	59098387	0	+	.	gene_id "ENSRNOG00000007437"; gene_version "9"; transcript_id "ENSRNOT00000135232"; transcript_version "1"; exon_number "2"; gene_name "Irf5"; gene_source "ensembl"; gene_biotype "protein_coding"; transcript_name "Irf5-204"; transcript_source "ensembl"; transcript_biotype "protein_coding"; exon_id "ENSRNOE00000652679"; exon_version "1";
4	ensembl	CDS	59098182	59098387	0	+	2	gene_id "ENSRNOG00000007437"; gene_version "9"; transcript_id "ENSRNOT00000135232"; transcript_version "1"; exon_number "2"; gene_name "Irf5"; gene_source "ensembl"; gene_biotype "protein_coding"; transcript_name "Irf5-204"; transcript_source "ensembl"; transcript_biotype "protein_coding"; protein_id "ENSRNOP00000109028"; protein_version "1";
4	ensembl	exon	59098182	59098387	0	+	.	gene_id "ENSRNOG00000007437"; gene_version "9"; transcript_id "ENSRNOT00000085483"; transcript_version "3"; exon_number "2"; gene_name "Irf5"; gene_source "ensembl"; gene_biotype "protein_coding"; transcript_name "Irf5-202"; transcript_source "ensembl"; transcript_biotype "protein_coding"; exon_id "ENSRNOE00000652679"; exon_version "1"; tag "Ensembl_canonical";
4	ensembl	CDS	59098182	59098387	0	+	2	gene_id "ENSRNOG00000007437"; gene_version "9"; transcript_id "ENSRNOT00000085483"; transcript_version "3"; exon_number "2"; gene_name "Irf5"; gene_source "ensembl"; gene_biotype "protein_coding"; transcript_name "Irf5-202"; transcript_source "ensembl"; transcript_biotype "protein_coding"; protein_id "ENSRNOP00000069195"; protein_version "3"; tag "Ensembl_canonical";
4	ensembl	exon	59098182	59098387	0	+	.	gene_id "ENSRNOG00000007437"; gene_version "9"; transcript_id "ENSRNOT00000168534"; transcript_version "1"; exon_number "2"; gene_name "Irf5"; gene_source "ensembl"; gene_biotype "protein_coding"; transcript_name "Irf5-205"; transcript_source "ensembl"; transcript_biotype "protein_coding"; exon_id "ENSRNOE00000594925"; exon_version "1";
4	ensembl	exon	59098182	59098387	0	+	.	gene_id "ENSRNOG00000007437"; gene_version "9"; transcript_id "ENSRNOT00000096658"; transcript_version "2"; exon_number "3"; gene_name "Irf5"; gene_source "ensembl"; gene_biotype "protein_coding"; transcript_name "Irf5-203"; transcript_source "ensembl"; transcript_biotype "protein_coding"; exon_id "ENSRNOE00000652679"; exon_version "1";
4	ensembl	CDS	59098182	59098387	0	+	2	gene_id "ENSRNOG00000007437"; gene_version "9"; transcript_id "ENSRNOT00000096658"; transcript_version "2"; exon_number "3"; gene_name "Irf5"; gene_source "ensembl"; gene_biotype "protein_coding"; transcript_name "Irf5-203"; transcript_source "ensembl"; transcript_biotype "protein_coding"; protein_id "ENSRNOP00000076407"; protein_version "2";
4	ENSEMBL114_rn	exon	59098182	59098387	0.495556348921632	+	.	gene_id "ENSRNOG00000007437"; transcript_id "ENSRNOG00000007437_tx_1"; exon_id "4_59098182_59098387_+"; exonnum "2"; txlen "1524";
4	ENSEMBL114_rn	exon	59098182	59098387	0.180167938637193	+	.	gene_id "ENSRNOG00000007437"; transcript_id "ENSRNOG00000007437_tx_6"; exon_id "4_59098182_59098387_+"; exonnum "2"; txlen "1522";
4	ENSEMBL114_rn	exon	59098182	59098387	0.0935488073892642	+	.	gene_id "ENSRNOG00000007437"; transcript_id "ENSRNOG00000007437_tx_8"; exon_id "4_59098182_59098387_+"; exonnum "3"; txlen "1748";
4	ensembl	start_codon	59098193	59098195	0	+	0	gene_id "ENSRNOG00000007437"; gene_version "9"; transcript_id "ENSRNOT00000168534"; transcript_version "1"; exon_number "2"; gene_name "Irf5"; gene_source "ensembl"; gene_biotype "protein_coding"; transcript_name "Irf5-205"; transcript_source "ensembl"; transcript_biotype "protein_coding";
4	ensembl	CDS	59098193	59098387	0	+	0	gene_id "ENSRNOG00000007437"; gene_version "9"; transcript_id "ENSRNOT00000168534"; transcript_version "1"; exon_number "2"; gene_name "Irf5"; gene_source "ensembl"; gene_biotype "protein_coding"; transcript_name "Irf5-205"; transcript_source "ensembl"; transcript_biotype "protein_coding"; protein_id "ENSRNOP00000100832"; protein_version "1";
4	ensembl	exon	59100955	59101144	0	+	.	gene_id "ENSRNOG00000007437"; gene_version "9"; transcript_id "ENSRNOT00000010001"; transcript_version "8"; exon_number "3"; gene_name "Irf5"; gene_source "ensembl"; gene_biotype "protein_coding"; transcript_name "Irf5-201"; transcript_source "ensembl"; transcript_biotype "protein_coding"; exon_id "ENSRNOE00000069512"; exon_version "2";
4	ensembl	CDS	59100955	59101144	0	+	0	gene_id "ENSRNOG00000007437"; gene_version "9"; transcript_id "ENSRNOT00000010001"; transcript_version "8"; exon_number "3"; gene_name "Irf5"; gene_source "ensembl"; gene_biotype "protein_coding"; transcript_name "Irf5-201"; transcript_source "ensembl"; transcript_biotype "protein_coding"; protein_id "ENSRNOP00000010001"; protein_version "6";
4	ensembl	exon	59100955	59101144	0	+	.	gene_id "ENSRNOG00000007437"; gene_version "9"; transcript_id "ENSRNOT00000135232"; transcript_version "1"; exon_number "3"; gene_name "Irf5"; gene_source "ensembl"; gene_biotype "protein_coding"; transcript_name "Irf5-204"; transcript_source "ensembl"; transcript_biotype "protein_coding"; exon_id "ENSRNOE00000069512"; exon_version "2";
4	ensembl	CDS	59100955	59101144	0	+	0	gene_id "ENSRNOG00000007437"; gene_version "9"; transcript_id "ENSRNOT00000135232"; transcript_version "1"; exon_number "3"; gene_name "Irf5"; gene_source "ensembl"; gene_biotype "protein_coding"; transcript_name "Irf5-204"; transcript_source "ensembl"; transcript_biotype "protein_coding"; protein_id "ENSRNOP00000109028"; protein_version "1";
4	ensembl	exon	59100955	59101144	0	+	.	gene_id "ENSRNOG00000007437"; gene_version "9"; transcript_id "ENSRNOT00000085483"; transcript_version "3"; exon_number "3"; gene_name "Irf5"; gene_source "ensembl"; gene_biotype "protein_coding"; transcript_name "Irf5-202"; transcript_source "ensembl"; transcript_biotype "protein_coding"; exon_id "ENSRNOE00000069512"; exon_version "2"; tag "Ensembl_canonical";
4	ensembl	CDS	59100955	59101144	0	+	0	gene_id "ENSRNOG00000007437"; gene_version "9"; transcript_id "ENSRNOT00000085483"; transcript_version "3"; exon_number "3"; gene_name "Irf5"; gene_source "ensembl"; gene_biotype "protein_coding"; transcript_name "Irf5-202"; transcript_source "ensembl"; transcript_biotype "protein_coding"; protein_id "ENSRNOP00000069195"; protein_version "3"; tag "Ensembl_canonical";
4	ensembl	exon	59100955	59101144	0	+	.	gene_id "ENSRNOG00000007437"; gene_version "9"; transcript_id "ENSRNOT00000168534"; transcript_version "1"; exon_number "3"; gene_name "Irf5"; gene_source "ensembl"; gene_biotype "protein_coding"; transcript_name "Irf5-205"; transcript_source "ensembl"; transcript_biotype "protein_coding"; exon_id "ENSRNOE00000069512"; exon_version "2";
4	ensembl	CDS	59100955	59101144	0	+	0	gene_id "ENSRNOG00000007437"; gene_version "9"; transcript_id "ENSRNOT00000168534"; transcript_version "1"; exon_number "3"; gene_name "Irf5"; gene_source "ensembl"; gene_biotype "protein_coding"; transcript_name "Irf5-205"; transcript_source "ensembl"; transcript_biotype "protein_coding"; protein_id "ENSRNOP00000100832"; protein_version "1";
4	ensembl	exon	59100955	59101144	0	+	.	gene_id "ENSRNOG00000007437"; gene_version "9"; transcript_id "ENSRNOT00000096658"; transcript_version "2"; exon_number "4"; gene_name "Irf5"; gene_source "ensembl"; gene_biotype "protein_coding"; transcript_name "Irf5-203"; transcript_source "ensembl"; transcript_biotype "protein_coding"; exon_id "ENSRNOE00000069512"; exon_version "2";
4	ensembl	CDS	59100955	59101144	0	+	0	gene_id "ENSRNOG00000007437"; gene_version "9"; transcript_id "ENSRNOT00000096658"; transcript_version "2"; exon_number "4"; gene_name "Irf5"; gene_source "ensembl"; gene_biotype "protein_coding"; transcript_name "Irf5-203"; transcript_source "ensembl"; transcript_biotype "protein_coding"; protein_id "ENSRNOP00000076407"; protein_version "2";
4	ENSEMBL114_rn	exon	59100955	59101144	0.495556348921632	+	.	gene_id "ENSRNOG00000007437"; transcript_id "ENSRNOG00000007437_tx_1"; exon_id "4_59100955_59101144_+"; exonnum "3"; txlen "1524";
4	ENSEMBL114_rn	exon	59100955	59101144	0.180167938637193	+	.	gene_id "ENSRNOG00000007437"; transcript_id "ENSRNOG00000007437_tx_6"; exon_id "4_59100955_59101144_+"; exonnum "3"; txlen "1522";
4	ENSEMBL114_rn	exon	59100955	59101144	0.0935488073892642	+	.	gene_id "ENSRNOG00000007437"; transcript_id "ENSRNOG00000007437_tx_8"; exon_id "4_59100955_59101144_+"; exonnum "4"; txlen "1748";
4	ensembl	exon	59101796	59101854	0	+	.	gene_id "ENSRNOG00000007437"; gene_version "9"; transcript_id "ENSRNOT00000010001"; transcript_version "8"; exon_number "4"; gene_name "Irf5"; gene_source "ensembl"; gene_biotype "protein_coding"; transcript_name "Irf5-201"; transcript_source "ensembl"; transcript_biotype "protein_coding"; exon_id "ENSRNOE00000225019"; exon_version "1";
4	ensembl	CDS	59101796	59101854	0	+	2	gene_id "ENSRNOG00000007437"; gene_version "9"; transcript_id "ENSRNOT00000010001"; transcript_version "8"; exon_number "4"; gene_name "Irf5"; gene_source "ensembl"; gene_biotype "protein_coding"; transcript_name "Irf5-201"; transcript_source "ensembl"; transcript_biotype "protein_coding"; protein_id "ENSRNOP00000010001"; protein_version "6";
4	ensembl	exon	59101796	59101854	0	+	.	gene_id "ENSRNOG00000007437"; gene_version "9"; transcript_id "ENSRNOT00000135232"; transcript_version "1"; exon_number "4"; gene_name "Irf5"; gene_source "ensembl"; gene_biotype "protein_coding"; transcript_name "Irf5-204"; transcript_source "ensembl"; transcript_biotype "protein_coding"; exon_id "ENSRNOE00000225019"; exon_version "1";
4	ensembl	CDS	59101796	59101854	0	+	2	gene_id "ENSRNOG00000007437"; gene_version "9"; transcript_id "ENSRNOT00000135232"; transcript_version "1"; exon_number "4"; gene_name "Irf5"; gene_source "ensembl"; gene_biotype "protein_coding"; transcript_name "Irf5-204"; transcript_source "ensembl"; transcript_biotype "protein_coding"; protein_id "ENSRNOP00000109028"; protein_version "1";
4	ensembl	exon	59101796	59101854	0	+	.	gene_id "ENSRNOG00000007437"; gene_version "9"; transcript_id "ENSRNOT00000085483"; transcript_version "3"; exon_number "4"; gene_name "Irf5"; gene_source "ensembl"; gene_biotype "protein_coding"; transcript_name "Irf5-202"; transcript_source "ensembl"; transcript_biotype "protein_coding"; exon_id "ENSRNOE00000225019"; exon_version "1"; tag "Ensembl_canonical";
4	ensembl	CDS	59101796	59101854	0	+	2	gene_id "ENSRNOG00000007437"; gene_version "9"; transcript_id "ENSRNOT00000085483"; transcript_version "3"; exon_number "4"; gene_name "Irf5"; gene_source "ensembl"; gene_biotype "protein_coding"; transcript_name "Irf5-202"; transcript_source "ensembl"; transcript_biotype "protein_coding"; protein_id "ENSRNOP00000069195"; protein_version "3"; tag "Ensembl_canonical";
4	ensembl	exon	59101796	59101854	0	+	.	gene_id "ENSRNOG00000007437"; gene_version "9"; transcript_id "ENSRNOT00000168534"; transcript_version "1"; exon_number "4"; gene_name "Irf5"; gene_source "ensembl"; gene_biotype "protein_coding"; transcript_name "Irf5-205"; transcript_source "ensembl"; transcript_biotype "protein_coding"; exon_id "ENSRNOE00000225019"; exon_version "1";
4	ensembl	CDS	59101796	59101854	0	+	2	gene_id "ENSRNOG00000007437"; gene_version "9"; transcript_id "ENSRNOT00000168534"; transcript_version "1"; exon_number "4"; gene_name "Irf5"; gene_source "ensembl"; gene_biotype "protein_coding"; transcript_name "Irf5-205"; transcript_source "ensembl"; transcript_biotype "protein_coding"; protein_id "ENSRNOP00000100832"; protein_version "1";
4	ensembl	exon	59101796	59101854	0	+	.	gene_id "ENSRNOG00000007437"; gene_version "9"; transcript_id "ENSRNOT00000096658"; transcript_version "2"; exon_number "5"; gene_name "Irf5"; gene_source "ensembl"; gene_biotype "protein_coding"; transcript_name "Irf5-203"; transcript_source "ensembl"; transcript_biotype "protein_coding"; exon_id "ENSRNOE00000225019"; exon_version "1";
4	ensembl	CDS	59101796	59101854	0	+	2	gene_id "ENSRNOG00000007437"; gene_version "9"; transcript_id "ENSRNOT00000096658"; transcript_version "2"; exon_number "5"; gene_name "Irf5"; gene_source "ensembl"; gene_biotype "protein_coding"; transcript_name "Irf5-203"; transcript_source "ensembl"; transcript_biotype "protein_coding"; protein_id "ENSRNOP00000076407"; protein_version "2";
4	ENSEMBL114_rn	exon	59101796	59101854	0.495556348921632	+	.	gene_id "ENSRNOG00000007437"; transcript_id "ENSRNOG00000007437_tx_1"; exon_id "4_59101796_59101854_+"; exonnum "4"; txlen "1524";
4	ENSEMBL114_rn	exon	59101796	59101854	0.180167938637193	+	.	gene_id "ENSRNOG00000007437"; transcript_id "ENSRNOG00000007437_tx_6"; exon_id "4_59101796_59101854_+"; exonnum "4"; txlen "1522";
4	ENSEMBL114_rn	exon	59101796	59101854	0.0935488073892642	+	.	gene_id "ENSRNOG00000007437"; transcript_id "ENSRNOG00000007437_tx_8"; exon_id "4_59101796_59101854_+"; exonnum "5"; txlen "1748";
4	ensembl	exon	59102337	59102382	0	+	.	gene_id "ENSRNOG00000007437"; gene_version "9"; transcript_id "ENSRNOT00000010001"; transcript_version "8"; exon_number "5"; gene_name "Irf5"; gene_source "ensembl"; gene_biotype "protein_coding"; transcript_name "Irf5-201"; transcript_source "ensembl"; transcript_biotype "protein_coding"; exon_id "ENSRNOE00000520973"; exon_version "1";
4	ensembl	CDS	59102337	59102382	0	+	0	gene_id "ENSRNOG00000007437"; gene_version "9"; transcript_id "ENSRNOT00000010001"; transcript_version "8"; exon_number "5"; gene_name "Irf5"; gene_source "ensembl"; gene_biotype "protein_coding"; transcript_name "Irf5-201"; transcript_source "ensembl"; transcript_biotype "protein_coding"; protein_id "ENSRNOP00000010001"; protein_version "6";
4	ensembl	exon	59102337	59102382	0	+	.	gene_id "ENSRNOG00000007437"; gene_version "9"; transcript_id "ENSRNOT00000135232"; transcript_version "1"; exon_number "5"; gene_name "Irf5"; gene_source "ensembl"; gene_biotype "protein_coding"; transcript_name "Irf5-204"; transcript_source "ensembl"; transcript_biotype "protein_coding"; exon_id "ENSRNOE00000520973"; exon_version "1";
4	ensembl	CDS	59102337	59102382	0	+	0	gene_id "ENSRNOG00000007437"; gene_version "9"; transcript_id "ENSRNOT00000135232"; transcript_version "1"; exon_number "5"; gene_name "Irf5"; gene_source "ensembl"; gene_biotype "protein_coding"; transcript_name "Irf5-204"; transcript_source "ensembl"; transcript_biotype "protein_coding"; protein_id "ENSRNOP00000109028"; protein_version "1";
4	ensembl	exon	59102337	59102382	0	+	.	gene_id "ENSRNOG00000007437"; gene_version "9"; transcript_id "ENSRNOT00000085483"; transcript_version "3"; exon_number "5"; gene_name "Irf5"; gene_source "ensembl"; gene_biotype "protein_coding"; transcript_name "Irf5-202"; transcript_source "ensembl"; transcript_biotype "protein_coding"; exon_id "ENSRNOE00000520973"; exon_version "1"; tag "Ensembl_canonical";
4	ensembl	CDS	59102337	59102382	0	+	0	gene_id "ENSRNOG00000007437"; gene_version "9"; transcript_id "ENSRNOT00000085483"; transcript_version "3"; exon_number "5"; gene_name "Irf5"; gene_source "ensembl"; gene_biotype "protein_coding"; transcript_name "Irf5-202"; transcript_source "ensembl"; transcript_biotype "protein_coding"; protein_id "ENSRNOP00000069195"; protein_version "3"; tag "Ensembl_canonical";
4	ensembl	exon	59102337	59102382	0	+	.	gene_id "ENSRNOG00000007437"; gene_version "9"; transcript_id "ENSRNOT00000168534"; transcript_version "1"; exon_number "5"; gene_name "Irf5"; gene_source "ensembl"; gene_biotype "protein_coding"; transcript_name "Irf5-205"; transcript_source "ensembl"; transcript_biotype "protein_coding"; exon_id "ENSRNOE00000520973"; exon_version "1";
4	ensembl	CDS	59102337	59102382	0	+	0	gene_id "ENSRNOG00000007437"; gene_version "9"; transcript_id "ENSRNOT00000168534"; transcript_version "1"; exon_number "5"; gene_name "Irf5"; gene_source "ensembl"; gene_biotype "protein_coding"; transcript_name "Irf5-205"; transcript_source "ensembl"; transcript_biotype "protein_coding"; protein_id "ENSRNOP00000100832"; protein_version "1";
4	ensembl	exon	59102337	59102382	0	+	.	gene_id "ENSRNOG00000007437"; gene_version "9"; transcript_id "ENSRNOT00000096658"; transcript_version "2"; exon_number "6"; gene_name "Irf5"; gene_source "ensembl"; gene_biotype "protein_coding"; transcript_name "Irf5-203"; transcript_source "ensembl"; transcript_biotype "protein_coding"; exon_id "ENSRNOE00000520973"; exon_version "1";
4	ensembl	CDS	59102337	59102382	0	+	0	gene_id "ENSRNOG00000007437"; gene_version "9"; transcript_id "ENSRNOT00000096658"; transcript_version "2"; exon_number "6"; gene_name "Irf5"; gene_source "ensembl"; gene_biotype "protein_coding"; transcript_name "Irf5-203"; transcript_source "ensembl"; transcript_biotype "protein_coding"; protein_id "ENSRNOP00000076407"; protein_version "2";
4	ENSEMBL114_rn	exon	59102337	59102382	0.495556348921632	+	.	gene_id "ENSRNOG00000007437"; transcript_id "ENSRNOG00000007437_tx_1"; exon_id "4_59102337_59102382_+"; exonnum "5"; txlen "1524";
4	ENSEMBL114_rn	exon	59102337	59102382	0.180167938637193	+	.	gene_id "ENSRNOG00000007437"; transcript_id "ENSRNOG00000007437_tx_6"; exon_id "4_59102337_59102382_+"; exonnum "5"; txlen "1522";
4	ENSEMBL114_rn	exon	59102337	59102382	0.0935488073892642	+	.	gene_id "ENSRNOG00000007437"; transcript_id "ENSRNOG00000007437_tx_8"; exon_id "4_59102337_59102382_+"; exonnum "6"; txlen "1748";
4	ensembl	exon	59102556	59102813	0	+	.	gene_id "ENSRNOG00000007437"; gene_version "9"; transcript_id "ENSRNOT00000010001"; transcript_version "8"; exon_number "6"; gene_name "Irf5"; gene_source "ensembl"; gene_biotype "protein_coding"; transcript_name "Irf5-201"; transcript_source "ensembl"; transcript_biotype "protein_coding"; exon_id "ENSRNOE00000069943"; exon_version "2";
4	ensembl	CDS	59102556	59102813	0	+	2	gene_id "ENSRNOG00000007437"; gene_version "9"; transcript_id "ENSRNOT00000010001"; transcript_version "8"; exon_number "6"; gene_name "Irf5"; gene_source "ensembl"; gene_biotype "protein_coding"; transcript_name "Irf5-201"; transcript_source "ensembl"; transcript_biotype "protein_coding"; protein_id "ENSRNOP00000010001"; protein_version "6";
4	ensembl	exon	59102556	59102813	0	+	.	gene_id "ENSRNOG00000007437"; gene_version "9"; transcript_id "ENSRNOT00000135232"; transcript_version "1"; exon_number "6"; gene_name "Irf5"; gene_source "ensembl"; gene_biotype "protein_coding"; transcript_name "Irf5-204"; transcript_source "ensembl"; transcript_biotype "protein_coding"; exon_id "ENSRNOE00000069943"; exon_version "2";
4	ensembl	CDS	59102556	59102813	0	+	2	gene_id "ENSRNOG00000007437"; gene_version "9"; transcript_id "ENSRNOT00000135232"; transcript_version "1"; exon_number "6"; gene_name "Irf5"; gene_source "ensembl"; gene_biotype "protein_coding"; transcript_name "Irf5-204"; transcript_source "ensembl"; transcript_biotype "protein_coding"; protein_id "ENSRNOP00000109028"; protein_version "1";
4	ensembl	exon	59102556	59102813	0	+	.	gene_id "ENSRNOG00000007437"; gene_version "9"; transcript_id "ENSRNOT00000085483"; transcript_version "3"; exon_number "6"; gene_name "Irf5"; gene_source "ensembl"; gene_biotype "protein_coding"; transcript_name "Irf5-202"; transcript_source "ensembl"; transcript_biotype "protein_coding"; exon_id "ENSRNOE00000069943"; exon_version "2"; tag "Ensembl_canonical";
4	ensembl	CDS	59102556	59102813	0	+	2	gene_id "ENSRNOG00000007437"; gene_version "9"; transcript_id "ENSRNOT00000085483"; transcript_version "3"; exon_number "6"; gene_name "Irf5"; gene_source "ensembl"; gene_biotype "protein_coding"; transcript_name "Irf5-202"; transcript_source "ensembl"; transcript_biotype "protein_coding"; protein_id "ENSRNOP00000069195"; protein_version "3"; tag "Ensembl_canonical";
4	ensembl	exon	59102556	59102813	0	+	.	gene_id "ENSRNOG00000007437"; gene_version "9"; transcript_id "ENSRNOT00000168534"; transcript_version "1"; exon_number "6"; gene_name "Irf5"; gene_source "ensembl"; gene_biotype "protein_coding"; transcript_name "Irf5-205"; transcript_source "ensembl"; transcript_biotype "protein_coding"; exon_id "ENSRNOE00000069943"; exon_version "2";
4	ensembl	CDS	59102556	59102813	0	+	2	gene_id "ENSRNOG00000007437"; gene_version "9"; transcript_id "ENSRNOT00000168534"; transcript_version "1"; exon_number "6"; gene_name "Irf5"; gene_source "ensembl"; gene_biotype "protein_coding"; transcript_name "Irf5-205"; transcript_source "ensembl"; transcript_biotype "protein_coding"; protein_id "ENSRNOP00000100832"; protein_version "1";
4	ensembl	exon	59102556	59102813	0	+	.	gene_id "ENSRNOG00000007437"; gene_version "9"; transcript_id "ENSRNOT00000096658"; transcript_version "2"; exon_number "7"; gene_name "Irf5"; gene_source "ensembl"; gene_biotype "protein_coding"; transcript_name "Irf5-203"; transcript_source "ensembl"; transcript_biotype "protein_coding"; exon_id "ENSRNOE00000069943"; exon_version "2";
4	ensembl	CDS	59102556	59102813	0	+	2	gene_id "ENSRNOG00000007437"; gene_version "9"; transcript_id "ENSRNOT00000096658"; transcript_version "2"; exon_number "7"; gene_name "Irf5"; gene_source "ensembl"; gene_biotype "protein_coding"; transcript_name "Irf5-203"; transcript_source "ensembl"; transcript_biotype "protein_coding"; protein_id "ENSRNOP00000076407"; protein_version "2";
4	ENSEMBL114_rn	exon	59102556	59102813	0.495556348921632	+	.	gene_id "ENSRNOG00000007437"; transcript_id "ENSRNOG00000007437_tx_1"; exon_id "4_59102556_59102813_+"; exonnum "6"; txlen "1524";
4	ENSEMBL114_rn	exon	59102556	59102813	0.180167938637193	+	.	gene_id "ENSRNOG00000007437"; transcript_id "ENSRNOG00000007437_tx_6"; exon_id "4_59102556_59102813_+"; exonnum "6"; txlen "1522";
4	ENSEMBL114_rn	exon	59102556	59102813	0.0935488073892642	+	.	gene_id "ENSRNOG00000007437"; transcript_id "ENSRNOG00000007437_tx_8"; exon_id "4_59102556_59102813_+"; exonnum "7"; txlen "1748";
4	ensembl	exon	59103024	59103416	0	+	.	gene_id "ENSRNOG00000007437"; gene_version "9"; transcript_id "ENSRNOT00000010001"; transcript_version "8"; exon_number "7"; gene_name "Irf5"; gene_source "ensembl"; gene_biotype "protein_coding"; transcript_name "Irf5-201"; transcript_source "ensembl"; transcript_biotype "protein_coding"; exon_id "ENSRNOE00000069220"; exon_version "1";
4	ensembl	CDS	59103024	59103416	0	+	2	gene_id "ENSRNOG00000007437"; gene_version "9"; transcript_id "ENSRNOT00000010001"; transcript_version "8"; exon_number "7"; gene_name "Irf5"; gene_source "ensembl"; gene_biotype "protein_coding"; transcript_name "Irf5-201"; transcript_source "ensembl"; transcript_biotype "protein_coding"; protein_id "ENSRNOP00000010001"; protein_version "6";
4	ensembl	exon	59103024	59103416	0	+	.	gene_id "ENSRNOG00000007437"; gene_version "9"; transcript_id "ENSRNOT00000135232"; transcript_version "1"; exon_number "7"; gene_name "Irf5"; gene_source "ensembl"; gene_biotype "protein_coding"; transcript_name "Irf5-204"; transcript_source "ensembl"; transcript_biotype "protein_coding"; exon_id "ENSRNOE00000069220"; exon_version "1";
4	ensembl	CDS	59103024	59103416	0	+	2	gene_id "ENSRNOG00000007437"; gene_version "9"; transcript_id "ENSRNOT00000135232"; transcript_version "1"; exon_number "7"; gene_name "Irf5"; gene_source "ensembl"; gene_biotype "protein_coding"; transcript_name "Irf5-204"; transcript_source "ensembl"; transcript_biotype "protein_coding"; protein_id "ENSRNOP00000109028"; protein_version "1";
4	ensembl	exon	59103024	59103416	0	+	.	gene_id "ENSRNOG00000007437"; gene_version "9"; transcript_id "ENSRNOT00000085483"; transcript_version "3"; exon_number "7"; gene_name "Irf5"; gene_source "ensembl"; gene_biotype "protein_coding"; transcript_name "Irf5-202"; transcript_source "ensembl"; transcript_biotype "protein_coding"; exon_id "ENSRNOE00000069220"; exon_version "1"; tag "Ensembl_canonical";
4	ensembl	CDS	59103024	59103416	0	+	2	gene_id "ENSRNOG00000007437"; gene_version "9"; transcript_id "ENSRNOT00000085483"; transcript_version "3"; exon_number "7"; gene_name "Irf5"; gene_source "ensembl"; gene_biotype "protein_coding"; transcript_name "Irf5-202"; transcript_source "ensembl"; transcript_biotype "protein_coding"; protein_id "ENSRNOP00000069195"; protein_version "3"; tag "Ensembl_canonical";
4	ensembl	exon	59103024	59103416	0	+	.	gene_id "ENSRNOG00000007437"; gene_version "9"; transcript_id "ENSRNOT00000168534"; transcript_version "1"; exon_number "7"; gene_name "Irf5"; gene_source "ensembl"; gene_biotype "protein_coding"; transcript_name "Irf5-205"; transcript_source "ensembl"; transcript_biotype "protein_coding"; exon_id "ENSRNOE00000069220"; exon_version "1";
4	ensembl	CDS	59103024	59103416	0	+	2	gene_id "ENSRNOG00000007437"; gene_version "9"; transcript_id "ENSRNOT00000168534"; transcript_version "1"; exon_number "7"; gene_name "Irf5"; gene_source "ensembl"; gene_biotype "protein_coding"; transcript_name "Irf5-205"; transcript_source "ensembl"; transcript_biotype "protein_coding"; protein_id "ENSRNOP00000100832"; protein_version "1";
4	ensembl	exon	59103024	59103416	0	+	.	gene_id "ENSRNOG00000007437"; gene_version "9"; transcript_id "ENSRNOT00000096658"; transcript_version "2"; exon_number "8"; gene_name "Irf5"; gene_source "ensembl"; gene_biotype "protein_coding"; transcript_name "Irf5-203"; transcript_source "ensembl"; transcript_biotype "protein_coding"; exon_id "ENSRNOE00000069220"; exon_version "1";
4	ensembl	CDS	59103024	59103416	0	+	2	gene_id "ENSRNOG00000007437"; gene_version "9"; transcript_id "ENSRNOT00000096658"; transcript_version "2"; exon_number "8"; gene_name "Irf5"; gene_source "ensembl"; gene_biotype "protein_coding"; transcript_name "Irf5-203"; transcript_source "ensembl"; transcript_biotype "protein_coding"; protein_id "ENSRNOP00000076407"; protein_version "2";
4	ENSEMBL114_rn	exon	59103024	59103416	0.495556348921632	+	.	gene_id "ENSRNOG00000007437"; transcript_id "ENSRNOG00000007437_tx_1"; exon_id "4_59103024_59103416_+"; exonnum "7"; txlen "1524";
4	ENSEMBL114_rn	exon	59103024	59103416	0.180167938637193	+	.	gene_id "ENSRNOG00000007437"; transcript_id "ENSRNOG00000007437_tx_6"; exon_id "4_59103024_59103416_+"; exonnum "7"; txlen "1522";
4	ENSEMBL114_rn	exon	59103024	59103416	0.0935488073892642	+	.	gene_id "ENSRNOG00000007437"; transcript_id "ENSRNOG00000007437_tx_8"; exon_id "4_59103024_59103416_+"; exonnum "8"; txlen "1748";
4	ensembl	exon	59103503	59103621	0	+	.	gene_id "ENSRNOG00000007437"; gene_version "9"; transcript_id "ENSRNOT00000010001"; transcript_version "8"; exon_number "8"; gene_name "Irf5"; gene_source "ensembl"; gene_biotype "protein_coding"; transcript_name "Irf5-201"; transcript_source "ensembl"; transcript_biotype "protein_coding"; exon_id "ENSRNOE00000069280"; exon_version "1";
4	ensembl	CDS	59103503	59103621	0	+	2	gene_id "ENSRNOG00000007437"; gene_version "9"; transcript_id "ENSRNOT00000010001"; transcript_version "8"; exon_number "8"; gene_name "Irf5"; gene_source "ensembl"; gene_biotype "protein_coding"; transcript_name "Irf5-201"; transcript_source "ensembl"; transcript_biotype "protein_coding"; protein_id "ENSRNOP00000010001"; protein_version "6";
4	ensembl	exon	59103503	59103621	0	+	.	gene_id "ENSRNOG00000007437"; gene_version "9"; transcript_id "ENSRNOT00000135232"; transcript_version "1"; exon_number "8"; gene_name "Irf5"; gene_source "ensembl"; gene_biotype "protein_coding"; transcript_name "Irf5-204"; transcript_source "ensembl"; transcript_biotype "protein_coding"; exon_id "ENSRNOE00000069280"; exon_version "1";
4	ensembl	CDS	59103503	59103621	0	+	2	gene_id "ENSRNOG00000007437"; gene_version "9"; transcript_id "ENSRNOT00000135232"; transcript_version "1"; exon_number "8"; gene_name "Irf5"; gene_source "ensembl"; gene_biotype "protein_coding"; transcript_name "Irf5-204"; transcript_source "ensembl"; transcript_biotype "protein_coding"; protein_id "ENSRNOP00000109028"; protein_version "1";
4	ensembl	exon	59103503	59103621	0	+	.	gene_id "ENSRNOG00000007437"; gene_version "9"; transcript_id "ENSRNOT00000085483"; transcript_version "3"; exon_number "8"; gene_name "Irf5"; gene_source "ensembl"; gene_biotype "protein_coding"; transcript_name "Irf5-202"; transcript_source "ensembl"; transcript_biotype "protein_coding"; exon_id "ENSRNOE00000069280"; exon_version "1"; tag "Ensembl_canonical";
4	ensembl	CDS	59103503	59103621	0	+	2	gene_id "ENSRNOG00000007437"; gene_version "9"; transcript_id "ENSRNOT00000085483"; transcript_version "3"; exon_number "8"; gene_name "Irf5"; gene_source "ensembl"; gene_biotype "protein_coding"; transcript_name "Irf5-202"; transcript_source "ensembl"; transcript_biotype "protein_coding"; protein_id "ENSRNOP00000069195"; protein_version "3"; tag "Ensembl_canonical";
4	ensembl	exon	59103503	59103621	0	+	.	gene_id "ENSRNOG00000007437"; gene_version "9"; transcript_id "ENSRNOT00000168534"; transcript_version "1"; exon_number "8"; gene_name "Irf5"; gene_source "ensembl"; gene_biotype "protein_coding"; transcript_name "Irf5-205"; transcript_source "ensembl"; transcript_biotype "protein_coding"; exon_id "ENSRNOE00000069280"; exon_version "1";
4	ensembl	CDS	59103503	59103621	0	+	2	gene_id "ENSRNOG00000007437"; gene_version "9"; transcript_id "ENSRNOT00000168534"; transcript_version "1"; exon_number "8"; gene_name "Irf5"; gene_source "ensembl"; gene_biotype "protein_coding"; transcript_name "Irf5-205"; transcript_source "ensembl"; transcript_biotype "protein_coding"; protein_id "ENSRNOP00000100832"; protein_version "1";
4	ensembl	exon	59103503	59103621	0	+	.	gene_id "ENSRNOG00000007437"; gene_version "9"; transcript_id "ENSRNOT00000096658"; transcript_version "2"; exon_number "9"; gene_name "Irf5"; gene_source "ensembl"; gene_biotype "protein_coding"; transcript_name "Irf5-203"; transcript_source "ensembl"; transcript_biotype "protein_coding"; exon_id "ENSRNOE00000069280"; exon_version "1";
4	ensembl	CDS	59103503	59103621	0	+	2	gene_id "ENSRNOG00000007437"; gene_version "9"; transcript_id "ENSRNOT00000096658"; transcript_version "2"; exon_number "9"; gene_name "Irf5"; gene_source "ensembl"; gene_biotype "protein_coding"; transcript_name "Irf5-203"; transcript_source "ensembl"; transcript_biotype "protein_coding"; protein_id "ENSRNOP00000076407"; protein_version "2";
4	ENSEMBL114_rn	exon	59103503	59103621	0.495556348921632	+	.	gene_id "ENSRNOG00000007437"; transcript_id "ENSRNOG00000007437_tx_1"; exon_id "4_59103503_59103621_+"; exonnum "8"; txlen "1524";
4	ENSEMBL114_rn	exon	59103503	59103621	0.180167938637193	+	.	gene_id "ENSRNOG00000007437"; transcript_id "ENSRNOG00000007437_tx_6"; exon_id "4_59103503_59103621_+"; exonnum "8"; txlen "1522";
4	ENSEMBL114_rn	exon	59103503	59103621	0.0935488073892642	+	.	gene_id "ENSRNOG00000007437"; transcript_id "ENSRNOG00000007437_tx_8"; exon_id "4_59103503_59103621_+"; exonnum "9"; txlen "1748";
4	ensembl	exon	59103835	59103945	0	+	.	gene_id "ENSRNOG00000007437"; gene_version "9"; transcript_id "ENSRNOT00000135232"; transcript_version "1"; exon_number "9"; gene_name "Irf5"; gene_source "ensembl"; gene_biotype "protein_coding"; transcript_name "Irf5-204"; transcript_source "ensembl"; transcript_biotype "protein_coding"; exon_id "ENSRNOE00000744439"; exon_version "1";
4	ensembl	CDS	59103835	59103945	0	+	0	gene_id "ENSRNOG00000007437"; gene_version "9"; transcript_id "ENSRNOT00000135232"; transcript_version "1"; exon_number "9"; gene_name "Irf5"; gene_source "ensembl"; gene_biotype "protein_coding"; transcript_name "Irf5-204"; transcript_source "ensembl"; transcript_biotype "protein_coding"; protein_id "ENSRNOP00000109028"; protein_version "1";
4	ensembl	exon	59103835	59103945	0	+	.	gene_id "ENSRNOG00000007437"; gene_version "9"; transcript_id "ENSRNOT00000168534"; transcript_version "1"; exon_number "9"; gene_name "Irf5"; gene_source "ensembl"; gene_biotype "protein_coding"; transcript_name "Irf5-205"; transcript_source "ensembl"; transcript_biotype "protein_coding"; exon_id "ENSRNOE00000744439"; exon_version "1";
4	ensembl	CDS	59103835	59103945	0	+	0	gene_id "ENSRNOG00000007437"; gene_version "9"; transcript_id "ENSRNOT00000168534"; transcript_version "1"; exon_number "9"; gene_name "Irf5"; gene_source "ensembl"; gene_biotype "protein_coding"; transcript_name "Irf5-205"; transcript_source "ensembl"; transcript_biotype "protein_coding"; protein_id "ENSRNOP00000100832"; protein_version "1";
4	ENSEMBL114_rn	exon	59103835	59103945	0.495556348921632	+	.	gene_id "ENSRNOG00000007437"; transcript_id "ENSRNOG00000007437_tx_1"; exon_id "4_59103835_59103945_+"; exonnum "9"; txlen "1524";
4	ENSEMBL114_rn	exon	59103835	59103945	0.180167938637193	+	.	gene_id "ENSRNOG00000007437"; transcript_id "ENSRNOG00000007437_tx_6"; exon_id "4_59103835_59103945_+"; exonnum "9"; txlen "1522";
4	ENSEMBL114_rn	exon	59103835	59103945	0.0935488073892642	+	.	gene_id "ENSRNOG00000007437"; transcript_id "ENSRNOG00000007437_tx_8"; exon_id "4_59103835_59103945_+"; exonnum "10"; txlen "1748";
4	ensembl	CDS	59103835	59104077	0	+	0	gene_id "ENSRNOG00000007437"; gene_version "9"; transcript_id "ENSRNOT00000010001"; transcript_version "8"; exon_number "9"; gene_name "Irf5"; gene_source "ensembl"; gene_biotype "protein_coding"; transcript_name "Irf5-201"; transcript_source "ensembl"; transcript_biotype "protein_coding"; protein_id "ENSRNOP00000010001"; protein_version "6";
4	ensembl	CDS	59103835	59104077	0	+	0	gene_id "ENSRNOG00000007437"; gene_version "9"; transcript_id "ENSRNOT00000085483"; transcript_version "3"; exon_number "9"; gene_name "Irf5"; gene_source "ensembl"; gene_biotype "protein_coding"; transcript_name "Irf5-202"; transcript_source "ensembl"; transcript_biotype "protein_coding"; protein_id "ENSRNOP00000069195"; protein_version "3"; tag "Ensembl_canonical";
4	ensembl	CDS	59103835	59104077	0	+	0	gene_id "ENSRNOG00000007437"; gene_version "9"; transcript_id "ENSRNOT00000096658"; transcript_version "2"; exon_number "10"; gene_name "Irf5"; gene_source "ensembl"; gene_biotype "protein_coding"; transcript_name "Irf5-203"; transcript_source "ensembl"; transcript_biotype "protein_coding"; protein_id "ENSRNOP00000076407"; protein_version "2";
4	ensembl	exon	59103835	59104609	0	+	.	gene_id "ENSRNOG00000007437"; gene_version "9"; transcript_id "ENSRNOT00000010001"; transcript_version "8"; exon_number "9"; gene_name "Irf5"; gene_source "ensembl"; gene_biotype "protein_coding"; transcript_name "Irf5-201"; transcript_source "ensembl"; transcript_biotype "protein_coding"; exon_id "ENSRNOE00000069345"; exon_version "5";
4	ensembl	exon	59103835	59104609	0	+	.	gene_id "ENSRNOG00000007437"; gene_version "9"; transcript_id "ENSRNOT00000085483"; transcript_version "3"; exon_number "9"; gene_name "Irf5"; gene_source "ensembl"; gene_biotype "protein_coding"; transcript_name "Irf5-202"; transcript_source "ensembl"; transcript_biotype "protein_coding"; exon_id "ENSRNOE00000069345"; exon_version "5"; tag "Ensembl_canonical";
4	ensembl	exon	59103835	59104609	0	+	.	gene_id "ENSRNOG00000007437"; gene_version "9"; transcript_id "ENSRNOT00000096658"; transcript_version "2"; exon_number "10"; gene_name "Irf5"; gene_source "ensembl"; gene_biotype "protein_coding"; transcript_name "Irf5-203"; transcript_source "ensembl"; transcript_biotype "protein_coding"; exon_id "ENSRNOE00000069345"; exon_version "5";
4	ensembl	stop_codon	59104078	59104080	0	+	0	gene_id "ENSRNOG00000007437"; gene_version "9"; transcript_id "ENSRNOT00000010001"; transcript_version "8"; exon_number "9"; gene_name "Irf5"; gene_source "ensembl"; gene_biotype "protein_coding"; transcript_name "Irf5-201"; transcript_source "ensembl"; transcript_biotype "protein_coding";
4	ensembl	stop_codon	59104078	59104080	0	+	0	gene_id "ENSRNOG00000007437"; gene_version "9"; transcript_id "ENSRNOT00000085483"; transcript_version "3"; exon_number "9"; gene_name "Irf5"; gene_source "ensembl"; gene_biotype "protein_coding"; transcript_name "Irf5-202"; transcript_source "ensembl"; transcript_biotype "protein_coding"; tag "Ensembl_canonical";
4	ensembl	stop_codon	59104078	59104080	0	+	0	gene_id "ENSRNOG00000007437"; gene_version "9"; transcript_id "ENSRNOT00000096658"; transcript_version "2"; exon_number "10"; gene_name "Irf5"; gene_source "ensembl"; gene_biotype "protein_coding"; transcript_name "Irf5-203"; transcript_source "ensembl"; transcript_biotype "protein_coding";
4	ensembl	three_prime_utr	59104081	59104609	0	+	.	gene_id "ENSRNOG00000007437"; gene_version "9"; transcript_id "ENSRNOT00000010001"; transcript_version "8"; gene_name "Irf5"; gene_source "ensembl"; gene_biotype "protein_coding"; transcript_name "Irf5-201"; transcript_source "ensembl"; transcript_biotype "protein_coding";
4	ensembl	three_prime_utr	59104081	59104609	0	+	.	gene_id "ENSRNOG00000007437"; gene_version "9"; transcript_id "ENSRNOT00000085483"; transcript_version "3"; gene_name "Irf5"; gene_source "ensembl"; gene_biotype "protein_coding"; transcript_name "Irf5-202"; transcript_source "ensembl"; transcript_biotype "protein_coding"; tag "Ensembl_canonical";
4	ensembl	three_prime_utr	59104081	59104609	0	+	.	gene_id "ENSRNOG00000007437"; gene_version "9"; transcript_id "ENSRNOT00000096658"; transcript_version "2"; gene_name "Irf5"; gene_source "ensembl"; gene_biotype "protein_coding"; transcript_name "Irf5-203"; transcript_source "ensembl"; transcript_biotype "protein_coding";
4	ensembl	CDS	59104485	59104529	0	+	0	gene_id "ENSRNOG00000007437"; gene_version "9"; transcript_id "ENSRNOT00000135232"; transcript_version "1"; exon_number "10"; gene_name "Irf5"; gene_source "ensembl"; gene_biotype "protein_coding"; transcript_name "Irf5-204"; transcript_source "ensembl"; transcript_biotype "protein_coding"; protein_id "ENSRNOP00000109028"; protein_version "1";
4	ensembl	exon	59104485	59105533	0	+	.	gene_id "ENSRNOG00000007437"; gene_version "9"; transcript_id "ENSRNOT00000135232"; transcript_version "1"; exon_number "10"; gene_name "Irf5"; gene_source "ensembl"; gene_biotype "protein_coding"; transcript_name "Irf5-204"; transcript_source "ensembl"; transcript_biotype "protein_coding"; exon_id "ENSRNOE00000756439"; exon_version "1";
4	ensembl	stop_codon	59104530	59104532	0	+	0	gene_id "ENSRNOG00000007437"; gene_version "9"; transcript_id "ENSRNOT00000135232"; transcript_version "1"; exon_number "10"; gene_name "Irf5"; gene_source "ensembl"; gene_biotype "protein_coding"; transcript_name "Irf5-204"; transcript_source "ensembl"; transcript_biotype "protein_coding";
4	ensembl	three_prime_utr	59104533	59105533	0	+	.	gene_id "ENSRNOG00000007437"; gene_version "9"; transcript_id "ENSRNOT00000135232"; transcript_version "1"; gene_name "Irf5"; gene_source "ensembl"; gene_biotype "protein_coding"; transcript_name "Irf5-204"; transcript_source "ensembl"; transcript_biotype "protein_coding";
4	ensembl	CDS	59108631	59108684	0	+	0	gene_id "ENSRNOG00000007437"; gene_version "9"; transcript_id "ENSRNOT00000168534"; transcript_version "1"; exon_number "10"; gene_name "Irf5"; gene_source "ensembl"; gene_biotype "protein_coding"; transcript_name "Irf5-205"; transcript_source "ensembl"; transcript_biotype "protein_coding"; protein_id "ENSRNOP00000100832"; protein_version "1";
4	ensembl	exon	59108631	59108871	0	+	.	gene_id "ENSRNOG00000007437"; gene_version "9"; transcript_id "ENSRNOT00000168534"; transcript_version "1"; exon_number "10"; gene_name "Irf5"; gene_source "ensembl"; gene_biotype "protein_coding"; transcript_name "Irf5-205"; transcript_source "ensembl"; transcript_biotype "protein_coding"; exon_id "ENSRNOE00000720331"; exon_version "1";
4	ensembl	stop_codon	59108685	59108687	0	+	0	gene_id "ENSRNOG00000007437"; gene_version "9"; transcript_id "ENSRNOT00000168534"; transcript_version "1"; exon_number "10"; gene_name "Irf5"; gene_source "ensembl"; gene_biotype "protein_coding"; transcript_name "Irf5-205"; transcript_source "ensembl"; transcript_biotype "protein_coding";
4	ensembl	three_prime_utr	59108688	59108871	0	+	.	gene_id "ENSRNOG00000007437"; gene_version "9"; transcript_id "ENSRNOT00000168534"; transcript_version "1"; gene_name "Irf5"; gene_source "ensembl"; gene_biotype "protein_coding"; transcript_name "Irf5-205"; transcript_source "ensembl"; transcript_biotype "protein_coding";
4	ensembl	exon	59109097	59112552	0	+	.	gene_id "ENSRNOG00000007437"; gene_version "9"; transcript_id "ENSRNOT00000168534"; transcript_version "1"; exon_number "11"; gene_name "Irf5"; gene_source "ensembl"; gene_biotype "protein_coding"; transcript_name "Irf5-205"; transcript_source "ensembl"; transcript_biotype "protein_coding"; exon_id "ENSRNOE00000703504"; exon_version "1";
4	ensembl	three_prime_utr	59109097	59112552	0	+	.	gene_id "ENSRNOG00000007437"; gene_version "9"; transcript_id "ENSRNOT00000168534"; transcript_version "1"; gene_name "Irf5"; gene_source "ensembl"; gene_biotype "protein_coding"; transcript_name "Irf5-205"; transcript_source "ensembl"; transcript_biotype "protein_coding";
4	sraer114_es	exon	59194146	59194213	0.113601999222529	+	.	gene_id "sraer114_gene_11421"; transcript_id "sraer114_gene_11421_tx_2"; exon_id "4_59194146_59194213_+"; exonnum "1"; txlen "1625";
4	sraer114_mid	exon	59195330	59196765	0.113601999222529	+	.	gene_id "sraer114_gene_11421"; transcript_id "sraer114_gene_11421_tx_2"; exon_id "4_59195330_59196765_+"; exonnum "2"; txlen "1625";
4	sraer114_mid	exon	59199243	59199363	0.113601999222529	+	.	gene_id "sraer114_gene_11421"; transcript_id "sraer114_gene_11421_tx_2"; exon_id "4_59199243_59199363_+"; exonnum "3"; txlen "1625";
4	sraer114_mid	exon	59200542	59200697	0.23361798870559	+	.	gene_id "ENSRNOG00000083082"; transcript_id "ENSRNOG00000083082_tx_1"; exon_id "4_59200542_59200697_+"; exonnum "1"; txlen "859";
4	sraer114_mid	exon	59200542	59200697	0.124027059654513	+	.	gene_id "ENSRNOG00000083082"; transcript_id "ENSRNOG00000083082_tx_2"; exon_id "4_59200542_59200697_+"; exonnum "1"; txlen "905";
4	sraer114_mid	exon	59200542	59200697	0.0614705434142286	+	.	gene_id "ENSRNOG00000083082"; transcript_id "ENSRNOG00000083082_tx_3"; exon_id "4_59200542_59200697_+"; exonnum "1"; txlen "973";
4	sraer114_mid	exon	59200542	59200697	0.0612658119135825	+	.	gene_id "ENSRNOG00000083082"; transcript_id "ENSRNOG00000083082_tx_4"; exon_id "4_59200542_59200697_+"; exonnum "1"; txlen "821";
4	sraer114_mid	exon	59200542	59200697	0.0520662499771747	+	.	gene_id "ENSRNOG00000083082"; transcript_id "ENSRNOG00000083082_tx_5"; exon_id "4_59200542_59200697_+"; exonnum "1"; txlen "1011";
4	sraer114_mid	exon	59200542	59200697	0.0451453103858875	+	.	gene_id "ENSRNOG00000083082"; transcript_id "ENSRNOG00000083082_tx_6"; exon_id "4_59200542_59200697_+"; exonnum "1"; txlen "1057";
4	ensembl	exon	59201447	59202567	0	+	.	gene_id "ENSRNOG00000074833"; gene_version "1"; transcript_id "ENSRNOT00000132550"; transcript_version "1"; exon_number "1"; gene_source "ensembl"; gene_biotype "lncRNA"; transcript_source "ensembl"; transcript_biotype "lncRNA"; exon_id "ENSRNOE00000701823"; exon_version "1"; tag "Ensembl_canonical";
4	ensembl	gene	59201447	59204421	0	+	.	gene_id "ENSRNOG00000074833"; gene_version "1"; gene_source "ensembl"; gene_biotype "lncRNA";
4	ensembl	transcript	59201447	59204421	0	+	.	gene_id "ENSRNOG00000074833"; gene_version "1"; transcript_id "ENSRNOT00000132550"; transcript_version "1"; gene_source "ensembl"; gene_biotype "lncRNA"; transcript_source "ensembl"; transcript_biotype "lncRNA"; tag "Ensembl_canonical";
4	ensembl	exon	59202983	59204421	0	+	.	gene_id "ENSRNOG00000074833"; gene_version "1"; transcript_id "ENSRNOT00000132550"; transcript_version "1"; exon_number "2"; gene_source "ensembl"; gene_biotype "lncRNA"; transcript_source "ensembl"; transcript_biotype "lncRNA"; exon_id "ENSRNOE00000791516"; exon_version "1"; tag "Ensembl_canonical";
4	ensembl	exon	59209099	59209320	0	+	.	gene_id "ENSRNOG00000083082"; gene_version "1"; transcript_id "ENSRNOT00000150883"; transcript_version "1"; exon_number "1"; gene_source "ensembl"; gene_biotype "lncRNA"; transcript_source "ensembl"; transcript_biotype "lncRNA"; exon_id "ENSRNOE00000791849"; exon_version "1"; tag "Ensembl_canonical";
4	ENSEMBL114_rn	exon	59209099	59209320	0.0136279164765847	+	.	gene_id "ENSRNOG00000083082"; transcript_id "ENSRNOG00000083082_tx_7"; exon_id "4_59209099_59209320_+"; exonnum "1"; txlen "1039";
4	ENSEMBL114_rn	exon	59209099	59209320	0.0136279164765847	+	.	gene_id "ENSRNOG00000083082"; transcript_id "ENSRNOG00000083082_tx_8"; exon_id "4_59209099_59209320_+"; exonnum "1"; txlen "1077";
4	ensembl	gene	59209099	59212343	0	+	.	gene_id "ENSRNOG00000083082"; gene_version "1"; gene_source "ensembl"; gene_biotype "lncRNA";
4	ensembl	transcript	59209099	59212343	0	+	.	gene_id "ENSRNOG00000083082"; gene_version "1"; transcript_id "ENSRNOT00000150883"; transcript_version "1"; gene_source "ensembl"; gene_biotype "lncRNA"; transcript_source "ensembl"; transcript_biotype "lncRNA"; tag "Ensembl_canonical";
4	sraer114_mid	exon	59210620	59210771	0.0614705434142286	+	.	gene_id "ENSRNOG00000083082"; transcript_id "ENSRNOG00000083082_tx_3"; exon_id "4_59210620_59210771_+"; exonnum "2"; txlen "973";
4	sraer114_mid	exon	59210620	59210771	0.0520662499771747	+	.	gene_id "ENSRNOG00000083082"; transcript_id "ENSRNOG00000083082_tx_5"; exon_id "4_59210620_59210771_+"; exonnum "2"; txlen "1011";
4	sraer114_mid	exon	59210620	59210771	0.0451453103858875	+	.	gene_id "ENSRNOG00000083082"; transcript_id "ENSRNOG00000083082_tx_6"; exon_id "4_59210620_59210771_+"; exonnum "2"; txlen "1057";
4	sraer114_mid	exon	59210620	59210771	0.0136279164765847	+	.	gene_id "ENSRNOG00000083082"; transcript_id "ENSRNOG00000083082_tx_7"; exon_id "4_59210620_59210771_+"; exonnum "2"; txlen "1039";
4	sraer114_mid	exon	59210620	59210771	0.0136279164765847	+	.	gene_id "ENSRNOG00000083082"; transcript_id "ENSRNOG00000083082_tx_8"; exon_id "4_59210620_59210771_+"; exonnum "2"; txlen "1077";
4	ensembl	exon	59210620	59211145	0	+	.	gene_id "ENSRNOG00000083082"; gene_version "1"; transcript_id "ENSRNOT00000150883"; transcript_version "1"; exon_number "2"; gene_source "ensembl"; gene_biotype "lncRNA"; transcript_source "ensembl"; transcript_biotype "lncRNA"; exon_id "ENSRNOE00000731103"; exon_version "1"; tag "Ensembl_canonical";
4	sraer114_mid	exon	59211062	59211099	0.23361798870559	+	.	gene_id "ENSRNOG00000083082"; transcript_id "ENSRNOG00000083082_tx_1"; exon_id "4_59211062_59211099_+"; exonnum "2"; txlen "859";
4	sraer114_mid	exon	59211062	59211099	0.0520662499771747	+	.	gene_id "ENSRNOG00000083082"; transcript_id "ENSRNOG00000083082_tx_5"; exon_id "4_59211062_59211099_+"; exonnum "3"; txlen "1011";
4	sraer114_mid	exon	59211062	59211099	0.0136279164765847	+	.	gene_id "ENSRNOG00000083082"; transcript_id "ENSRNOG00000083082_tx_8"; exon_id "4_59211062_59211099_+"; exonnum "3"; txlen "1077";
4	sraer114_mid	exon	59211062	59211145	0.124027059654513	+	.	gene_id "ENSRNOG00000083082"; transcript_id "ENSRNOG00000083082_tx_2"; exon_id "4_59211062_59211145_+"; exonnum "2"; txlen "905";
4	sraer114_mid	exon	59211062	59211145	0.0451453103858875	+	.	gene_id "ENSRNOG00000083082"; transcript_id "ENSRNOG00000083082_tx_6"; exon_id "4_59211062_59211145_+"; exonnum "3"; txlen "1057";
4	ensembl	exon	59211679	59212343	0	+	.	gene_id "ENSRNOG00000083082"; gene_version "1"; transcript_id "ENSRNOT00000150883"; transcript_version "1"; exon_number "3"; gene_source "ensembl"; gene_biotype "lncRNA"; transcript_source "ensembl"; transcript_biotype "lncRNA"; exon_id "ENSRNOE00000686222"; exon_version "1"; tag "Ensembl_canonical";
4	ENSEMBL114_rn	exon	59211679	59212343	0.23361798870559	+	.	gene_id "ENSRNOG00000083082"; transcript_id "ENSRNOG00000083082_tx_1"; exon_id "4_59211679_59212343_+"; exonnum "3"; txlen "859";
4	ENSEMBL114_rn	exon	59211679	59212343	0.124027059654513	+	.	gene_id "ENSRNOG00000083082"; transcript_id "ENSRNOG00000083082_tx_2"; exon_id "4_59211679_59212343_+"; exonnum "3"; txlen "905";
4	ENSEMBL114_rn	exon	59211679	59212343	0.0614705434142286	+	.	gene_id "ENSRNOG00000083082"; transcript_id "ENSRNOG00000083082_tx_3"; exon_id "4_59211679_59212343_+"; exonnum "3"; txlen "973";
4	ENSEMBL114_rn	exon	59211679	59212343	0.0612658119135825	+	.	gene_id "ENSRNOG00000083082"; transcript_id "ENSRNOG00000083082_tx_4"; exon_id "4_59211679_59212343_+"; exonnum "2"; txlen "821";
4	ENSEMBL114_rn	exon	59211679	59212343	0.0520662499771747	+	.	gene_id "ENSRNOG00000083082"; transcript_id "ENSRNOG00000083082_tx_5"; exon_id "4_59211679_59212343_+"; exonnum "4"; txlen "1011";
4	ENSEMBL114_rn	exon	59211679	59212343	0.0451453103858875	+	.	gene_id "ENSRNOG00000083082"; transcript_id "ENSRNOG00000083082_tx_6"; exon_id "4_59211679_59212343_+"; exonnum "4"; txlen "1057";
4	ENSEMBL114_rn	exon	59211679	59212343	0.0136279164765847	+	.	gene_id "ENSRNOG00000083082"; transcript_id "ENSRNOG00000083082_tx_7"; exon_id "4_59211679_59212343_+"; exonnum "3"; txlen "1039";
4	ENSEMBL114_rn	exon	59211679	59212343	0.0136279164765847	+	.	gene_id "ENSRNOG00000083082"; transcript_id "ENSRNOG00000083082_tx_8"; exon_id "4_59211679_59212343_+"; exonnum "4"; txlen "1077";
4	sraer114_es	exon	59234124	59234168	0.245097017345366	+	.	gene_id "ENSRNOG00000073503"; transcript_id "ENSRNOG00000073503_tx_1"; exon_id "4_59234124_59234168_+"; exonnum "1"; txlen "597";
4	sraer114_es	exon	59234124	59234168	0.180620567443434	+	.	gene_id "ENSRNOG00000073503"; transcript_id "ENSRNOG00000073503_tx_4"; exon_id "4_59234124_59234168_+"; exonnum "1"; txlen "579";
4	sraer114_mid	exon	59235152	59235429	0.245097017345366	+	.	gene_id "ENSRNOG00000073503"; transcript_id "ENSRNOG00000073503_tx_1"; exon_id "4_59235152_59235429_+"; exonnum "2"; txlen "597";
4	sraer114_mid	exon	59235152	59235429	0.180620567443434	+	.	gene_id "ENSRNOG00000073503"; transcript_id "ENSRNOG00000073503_tx_4"; exon_id "4_59235152_59235429_+"; exonnum "2"; txlen "579";
4	ensembl	exon	59236136	59236373	0	+	.	gene_id "ENSRNOG00000073503"; gene_version "1"; transcript_id "ENSRNOT00000172666"; transcript_version "1"; exon_number "1"; gene_source "ensembl"; gene_biotype "lncRNA"; transcript_source "ensembl"; transcript_biotype "lncRNA"; exon_id "ENSRNOE00000729271"; exon_version "1";
4	ensembl	transcript	59236136	59240195	0	+	.	gene_id "ENSRNOG00000073503"; gene_version "1"; transcript_id "ENSRNOT00000172666"; transcript_version "1"; gene_source "ensembl"; gene_biotype "lncRNA"; transcript_source "ensembl"; transcript_biotype "lncRNA";
4	ensembl	gene	59236136	59245072	0	+	.	gene_id "ENSRNOG00000073503"; gene_version "1"; gene_source "ensembl"; gene_biotype "lncRNA";
4	sraer114_mid	exon	59236265	59236373	0.245097017345366	+	.	gene_id "ENSRNOG00000073503"; transcript_id "ENSRNOG00000073503_tx_1"; exon_id "4_59236265_59236373_+"; exonnum "3"; txlen "597";
4	sraer114_mid	exon	59236283	59236373	0.180620567443434	+	.	gene_id "ENSRNOG00000073503"; transcript_id "ENSRNOG00000073503_tx_4"; exon_id "4_59236283_59236373_+"; exonnum "3"; txlen "579";
4	ensembl	exon	59237976	59238144	0	+	.	gene_id "ENSRNOG00000073503"; gene_version "1"; transcript_id "ENSRNOT00000140804"; transcript_version "1"; exon_number "1"; gene_source "ensembl"; gene_biotype "lncRNA"; transcript_source "ensembl"; transcript_biotype "lncRNA"; exon_id "ENSRNOE00000814205"; exon_version "1"; tag "Ensembl_canonical";
4	ensembl	transcript	59237976	59245049	0	+	.	gene_id "ENSRNOG00000073503"; gene_version "1"; transcript_id "ENSRNOT00000140804"; transcript_version "1"; gene_source "ensembl"; gene_biotype "lncRNA"; transcript_source "ensembl"; transcript_biotype "lncRNA"; tag "Ensembl_canonical";
4	ensembl	exon	59237988	59238144	0	+	.	gene_id "ENSRNOG00000073503"; gene_version "1"; transcript_id "ENSRNOT00000172227"; transcript_version "1"; exon_number "1"; gene_source "ensembl"; gene_biotype "lncRNA"; transcript_source "ensembl"; transcript_biotype "lncRNA"; exon_id "ENSRNOE00000756244"; exon_version "1";
4	ensembl	exon	59237988	59238144	0	+	.	gene_id "ENSRNOG00000073503"; gene_version "1"; transcript_id "ENSRNOT00000133145"; transcript_version "1"; exon_number "1"; gene_source "ensembl"; gene_biotype "lncRNA"; transcript_source "ensembl"; transcript_biotype "lncRNA"; exon_id "ENSRNOE00000756244"; exon_version "1";
4	ensembl	transcript	59237988	59245049	0	+	.	gene_id "ENSRNOG00000073503"; gene_version "1"; transcript_id "ENSRNOT00000172227"; transcript_version "1"; gene_source "ensembl"; gene_biotype "lncRNA"; transcript_source "ensembl"; transcript_biotype "lncRNA";
4	ensembl	transcript	59237988	59245049	0	+	.	gene_id "ENSRNOG00000073503"; gene_version "1"; transcript_id "ENSRNOT00000133145"; transcript_version "1"; gene_source "ensembl"; gene_biotype "lncRNA"; transcript_source "ensembl"; transcript_biotype "lncRNA";
4	ensembl	exon	59238248	59238436	0	+	.	gene_id "ENSRNOG00000073503"; gene_version "1"; transcript_id "ENSRNOT00000126276"; transcript_version "1"; exon_number "1"; gene_source "ensembl"; gene_biotype "lncRNA"; transcript_source "ensembl"; transcript_biotype "lncRNA"; exon_id "ENSRNOE00000732614"; exon_version "1";
4	ensembl	transcript	59238248	59245072	0	+	.	gene_id "ENSRNOG00000073503"; gene_version "1"; transcript_id "ENSRNOT00000126276"; transcript_version "1"; gene_source "ensembl"; gene_biotype "lncRNA"; transcript_source "ensembl"; transcript_biotype "lncRNA";
4	ensembl	exon	59239115	59239256	0	+	.	gene_id "ENSRNOG00000073503"; gene_version "1"; transcript_id "ENSRNOT00000172666"; transcript_version "1"; exon_number "2"; gene_source "ensembl"; gene_biotype "lncRNA"; transcript_source "ensembl"; transcript_biotype "lncRNA"; exon_id "ENSRNOE00000801556"; exon_version "1";
4	ensembl	exon	59239115	59239256	0	+	.	gene_id "ENSRNOG00000073503"; gene_version "1"; transcript_id "ENSRNOT00000140804"; transcript_version "1"; exon_number "2"; gene_source "ensembl"; gene_biotype "lncRNA"; transcript_source "ensembl"; transcript_biotype "lncRNA"; exon_id "ENSRNOE00000801556"; exon_version "1"; tag "Ensembl_canonical";
4	ensembl	exon	59239115	59239256	0	+	.	gene_id "ENSRNOG00000073503"; gene_version "1"; transcript_id "ENSRNOT00000172227"; transcript_version "1"; exon_number "2"; gene_source "ensembl"; gene_biotype "lncRNA"; transcript_source "ensembl"; transcript_biotype "lncRNA"; exon_id "ENSRNOE00000801556"; exon_version "1";
4	ensembl	exon	59239119	59239256	0	+	.	gene_id "ENSRNOG00000073503"; gene_version "1"; transcript_id "ENSRNOT00000126276"; transcript_version "1"; exon_number "2"; gene_source "ensembl"; gene_biotype "lncRNA"; transcript_source "ensembl"; transcript_biotype "lncRNA"; exon_id "ENSRNOE00000672076"; exon_version "1";
4	ensembl	exon	59239760	59239924	0	+	.	gene_id "ENSRNOG00000073503"; gene_version "1"; transcript_id "ENSRNOT00000172227"; transcript_version "1"; exon_number "3"; gene_source "ensembl"; gene_biotype "lncRNA"; transcript_source "ensembl"; transcript_biotype "lncRNA"; exon_id "ENSRNOE00000751553"; exon_version "1";
4	ensembl	exon	59239760	59239924	0	+	.	gene_id "ENSRNOG00000073503"; gene_version "1"; transcript_id "ENSRNOT00000133145"; transcript_version "1"; exon_number "2"; gene_source "ensembl"; gene_biotype "lncRNA"; transcript_source "ensembl"; transcript_biotype "lncRNA"; exon_id "ENSRNOE00000751553"; exon_version "1";
4	ensembl	exon	59239760	59239924	0	+	.	gene_id "ENSRNOG00000073503"; gene_version "1"; transcript_id "ENSRNOT00000126276"; transcript_version "1"; exon_number "3"; gene_source "ensembl"; gene_biotype "lncRNA"; transcript_source "ensembl"; transcript_biotype "lncRNA"; exon_id "ENSRNOE00000751553"; exon_version "1";
4	ENSEMBL114_rn	exon	59239760	59239924	0.245097017345366	+	.	gene_id "ENSRNOG00000073503"; transcript_id "ENSRNOG00000073503_tx_1"; exon_id "4_59239760_59239924_+"; exonnum "4"; txlen "597";
4	ENSEMBL114_rn	exon	59239760	59239924	0.180620567443434	+	.	gene_id "ENSRNOG00000073503"; transcript_id "ENSRNOG00000073503_tx_4"; exon_id "4_59239760_59239924_+"; exonnum "4"; txlen "579";
4	ensembl	exon	59239760	59240195	0	+	.	gene_id "ENSRNOG00000073503"; gene_version "1"; transcript_id "ENSRNOT00000172666"; transcript_version "1"; exon_number "3"; gene_source "ensembl"; gene_biotype "lncRNA"; transcript_source "ensembl"; transcript_biotype "lncRNA"; exon_id "ENSRNOE00000695866"; exon_version "1";
4	ensembl	exon	59239760	59241238	0	+	.	gene_id "ENSRNOG00000073503"; gene_version "1"; transcript_id "ENSRNOT00000140804"; transcript_version "1"; exon_number "3"; gene_source "ensembl"; gene_biotype "lncRNA"; transcript_source "ensembl"; transcript_biotype "lncRNA"; exon_id "ENSRNOE00000713890"; exon_version "1"; tag "Ensembl_canonical";
4	ensembl	exon	59240585	59241238	0	+	.	gene_id "ENSRNOG00000073503"; gene_version "1"; transcript_id "ENSRNOT00000172227"; transcript_version "1"; exon_number "4"; gene_source "ensembl"; gene_biotype "lncRNA"; transcript_source "ensembl"; transcript_biotype "lncRNA"; exon_id "ENSRNOE00000772272"; exon_version "1";
4	ensembl	exon	59240990	59241238	0	+	.	gene_id "ENSRNOG00000073503"; gene_version "1"; transcript_id "ENSRNOT00000133145"; transcript_version "1"; exon_number "3"; gene_source "ensembl"; gene_biotype "lncRNA"; transcript_source "ensembl"; transcript_biotype "lncRNA"; exon_id "ENSRNOE00000719986"; exon_version "1";
4	ensembl	exon	59240990	59241238	0	+	.	gene_id "ENSRNOG00000073503"; gene_version "1"; transcript_id "ENSRNOT00000126276"; transcript_version "1"; exon_number "4"; gene_source "ensembl"; gene_biotype "lncRNA"; transcript_source "ensembl"; transcript_biotype "lncRNA"; exon_id "ENSRNOE00000719986"; exon_version "1";
4	ensembl	exon	59241322	59241443	0	+	.	gene_id "ENSRNOG00000073503"; gene_version "1"; transcript_id "ENSRNOT00000140804"; transcript_version "1"; exon_number "4"; gene_source "ensembl"; gene_biotype "lncRNA"; transcript_source "ensembl"; transcript_biotype "lncRNA"; exon_id "ENSRNOE00000692845"; exon_version "1"; tag "Ensembl_canonical";
4	ensembl	exon	59241322	59241443	0	+	.	gene_id "ENSRNOG00000073503"; gene_version "1"; transcript_id "ENSRNOT00000172227"; transcript_version "1"; exon_number "5"; gene_source "ensembl"; gene_biotype "lncRNA"; transcript_source "ensembl"; transcript_biotype "lncRNA"; exon_id "ENSRNOE00000692845"; exon_version "1";
4	ensembl	exon	59241322	59241443	0	+	.	gene_id "ENSRNOG00000073503"; gene_version "1"; transcript_id "ENSRNOT00000133145"; transcript_version "1"; exon_number "4"; gene_source "ensembl"; gene_biotype "lncRNA"; transcript_source "ensembl"; transcript_biotype "lncRNA"; exon_id "ENSRNOE00000692845"; exon_version "1";
4	ensembl	exon	59241322	59241443	0	+	.	gene_id "ENSRNOG00000073503"; gene_version "1"; transcript_id "ENSRNOT00000126276"; transcript_version "1"; exon_number "5"; gene_source "ensembl"; gene_biotype "lncRNA"; transcript_source "ensembl"; transcript_biotype "lncRNA"; exon_id "ENSRNOE00000692845"; exon_version "1";
4	ensembl	exon	59241839	59242094	0	+	.	gene_id "ENSRNOG00000073503"; gene_version "1"; transcript_id "ENSRNOT00000172227"; transcript_version "1"; exon_number "6"; gene_source "ensembl"; gene_biotype "lncRNA"; transcript_source "ensembl"; transcript_biotype "lncRNA"; exon_id "ENSRNOE00000680578"; exon_version "1";
4	ensembl	exon	59241839	59242094	0	+	.	gene_id "ENSRNOG00000073503"; gene_version "1"; transcript_id "ENSRNOT00000133145"; transcript_version "1"; exon_number "5"; gene_source "ensembl"; gene_biotype "lncRNA"; transcript_source "ensembl"; transcript_biotype "lncRNA"; exon_id "ENSRNOE00000680578"; exon_version "1";
4	ensembl	exon	59241839	59242094	0	+	.	gene_id "ENSRNOG00000073503"; gene_version "1"; transcript_id "ENSRNOT00000126276"; transcript_version "1"; exon_number "6"; gene_source "ensembl"; gene_biotype "lncRNA"; transcript_source "ensembl"; transcript_biotype "lncRNA"; exon_id "ENSRNOE00000680578"; exon_version "1";
4	ensembl	exon	59242670	59245049	0	+	.	gene_id "ENSRNOG00000073503"; gene_version "1"; transcript_id "ENSRNOT00000140804"; transcript_version "1"; exon_number "5"; gene_source "ensembl"; gene_biotype "lncRNA"; transcript_source "ensembl"; transcript_biotype "lncRNA"; exon_id "ENSRNOE00000769130"; exon_version "1"; tag "Ensembl_canonical";
4	ensembl	exon	59242670	59245049	0	+	.	gene_id "ENSRNOG00000073503"; gene_version "1"; transcript_id "ENSRNOT00000172227"; transcript_version "1"; exon_number "7"; gene_source "ensembl"; gene_biotype "lncRNA"; transcript_source "ensembl"; transcript_biotype "lncRNA"; exon_id "ENSRNOE00000769130"; exon_version "1";
4	ensembl	exon	59242670	59245049	0	+	.	gene_id "ENSRNOG00000073503"; gene_version "1"; transcript_id "ENSRNOT00000133145"; transcript_version "1"; exon_number "6"; gene_source "ensembl"; gene_biotype "lncRNA"; transcript_source "ensembl"; transcript_biotype "lncRNA"; exon_id "ENSRNOE00000769130"; exon_version "1";
4	ensembl	exon	59242670	59245072	0	+	.	gene_id "ENSRNOG00000073503"; gene_version "1"; transcript_id "ENSRNOT00000126276"; transcript_version "1"; exon_number "7"; gene_source "ensembl"; gene_biotype "lncRNA"; transcript_source "ensembl"; transcript_biotype "lncRNA"; exon_id "ENSRNOE00000678618"; exon_version "1";
4	sraer114_es	exon	59247633	59247987	0.0456307150852324	+	.	gene_id "sraer114_gene_17199"; transcript_id "sraer114_gene_17199_tx_1"; exon_id "4_59247633_59247987_+"; exonnum "1"; txlen "508";
4	sraer114_mid	exon	59249598	59249647	0.0456307150852324	+	.	gene_id "sraer114_gene_17199"; transcript_id "sraer114_gene_17199_tx_1"; exon_id "4_59249598_59249647_+"; exonnum "2"; txlen "508";
4	sraer114_mid	exon	59250815	59250852	0.0456307150852324	+	.	gene_id "sraer114_gene_17199"; transcript_id "sraer114_gene_17199_tx_1"; exon_id "4_59250815_59250852_+"; exonnum "3"; txlen "508";
4	sraer114_mid	exon	59258880	59258944	0.0456307150852324	+	.	gene_id "sraer114_gene_17199"; transcript_id "sraer114_gene_17199_tx_1"; exon_id "4_59258880_59258944_+"; exonnum "4"; txlen "508";
4	ensembl	five_prime_utr	59270703	59270946	0	+	.	gene_id "ENSRNOG00000007900"; gene_version "6"; transcript_id "ENSRNOT00000010989"; transcript_version "6"; gene_name "Tspan33"; gene_source "ensembl"; gene_biotype "protein_coding"; transcript_name "Tspan33-201"; transcript_source "ensembl"; transcript_biotype "protein_coding"; tag "Ensembl_canonical";
4	ensembl	exon	59270703	59271048	0	+	.	gene_id "ENSRNOG00000007900"; gene_version "6"; transcript_id "ENSRNOT00000010989"; transcript_version "6"; exon_number "1"; gene_name "Tspan33"; gene_source "ensembl"; gene_biotype "protein_coding"; transcript_name "Tspan33-201"; transcript_source "ensembl"; transcript_biotype "protein_coding"; exon_id "ENSRNOE00000220747"; exon_version "4"; tag "Ensembl_canonical";
4	ensembl	gene	59270703	59294249	0	+	.	gene_id "ENSRNOG00000007900"; gene_version "6"; gene_name "Tspan33"; gene_source "ensembl"; gene_biotype "protein_coding";
4	ensembl	transcript	59270703	59294249	0	+	.	gene_id "ENSRNOG00000007900"; gene_version "6"; transcript_id "ENSRNOT00000010989"; transcript_version "6"; gene_name "Tspan33"; gene_source "ensembl"; gene_biotype "protein_coding"; transcript_name "Tspan33-201"; transcript_source "ensembl"; transcript_biotype "protein_coding"; tag "Ensembl_canonical";
4	ensembl	start_codon	59270947	59270949	0	+	0	gene_id "ENSRNOG00000007900"; gene_version "6"; transcript_id "ENSRNOT00000010989"; transcript_version "6"; exon_number "1"; gene_name "Tspan33"; gene_source "ensembl"; gene_biotype "protein_coding"; transcript_name "Tspan33-201"; transcript_source "ensembl"; transcript_biotype "protein_coding"; tag "Ensembl_canonical";
4	ensembl	CDS	59270947	59271048	0	+	0	gene_id "ENSRNOG00000007900"; gene_version "6"; transcript_id "ENSRNOT00000010989"; transcript_version "6"; exon_number "1"; gene_name "Tspan33"; gene_source "ensembl"; gene_biotype "protein_coding"; transcript_name "Tspan33-201"; transcript_source "ensembl"; transcript_biotype "protein_coding"; protein_id "ENSRNOP00000010989"; protein_version "3"; tag "Ensembl_canonical";
4	ensembl	five_prime_utr	59276747	59276945	0	+	.	gene_id "ENSRNOG00000007900"; gene_version "6"; transcript_id "ENSRNOT00000169316"; transcript_version "1"; gene_name "Tspan33"; gene_source "ensembl"; gene_biotype "protein_coding"; transcript_name "Tspan33-202"; transcript_source "ensembl"; transcript_biotype "protein_coding";
4	ensembl	exon	59276747	59277008	0	+	.	gene_id "ENSRNOG00000007900"; gene_version "6"; transcript_id "ENSRNOT00000169316"; transcript_version "1"; exon_number "1"; gene_name "Tspan33"; gene_source "ensembl"; gene_biotype "protein_coding"; transcript_name "Tspan33-202"; transcript_source "ensembl"; transcript_biotype "protein_coding"; exon_id "ENSRNOE00000760574"; exon_version "1";
4	ensembl	transcript	59276747	59294249	0	+	.	gene_id "ENSRNOG00000007900"; gene_version "6"; transcript_id "ENSRNOT00000169316"; transcript_version "1"; gene_name "Tspan33"; gene_source "ensembl"; gene_biotype "protein_coding"; transcript_name "Tspan33-202"; transcript_source "ensembl"; transcript_biotype "protein_coding";
4	ensembl	start_codon	59276946	59276948	0	+	0	gene_id "ENSRNOG00000007900"; gene_version "6"; transcript_id "ENSRNOT00000169316"; transcript_version "1"; exon_number "1"; gene_name "Tspan33"; gene_source "ensembl"; gene_biotype "protein_coding"; transcript_name "Tspan33-202"; transcript_source "ensembl"; transcript_biotype "protein_coding";
4	ensembl	CDS	59276946	59277008	0	+	0	gene_id "ENSRNOG00000007900"; gene_version "6"; transcript_id "ENSRNOT00000169316"; transcript_version "1"; exon_number "1"; gene_name "Tspan33"; gene_source "ensembl"; gene_biotype "protein_coding"; transcript_name "Tspan33-202"; transcript_source "ensembl"; transcript_biotype "protein_coding"; protein_id "ENSRNOP00000106169"; protein_version "1";
4	ensembl	exon	59285713	59285770	0	+	.	gene_id "ENSRNOG00000007900"; gene_version "6"; transcript_id "ENSRNOT00000169316"; transcript_version "1"; exon_number "2"; gene_name "Tspan33"; gene_source "ensembl"; gene_biotype "protein_coding"; transcript_name "Tspan33-202"; transcript_source "ensembl"; transcript_biotype "protein_coding"; exon_id "ENSRNOE00000073980"; exon_version "1";
4	ensembl	CDS	59285713	59285770	0	+	0	gene_id "ENSRNOG00000007900"; gene_version "6"; transcript_id "ENSRNOT00000169316"; transcript_version "1"; exon_number "2"; gene_name "Tspan33"; gene_source "ensembl"; gene_biotype "protein_coding"; transcript_name "Tspan33-202"; transcript_source "ensembl"; transcript_biotype "protein_coding"; protein_id "ENSRNOP00000106169"; protein_version "1";
4	ensembl	exon	59285713	59285770	0	+	.	gene_id "ENSRNOG00000007900"; gene_version "6"; transcript_id "ENSRNOT00000010989"; transcript_version "6"; exon_number "2"; gene_name "Tspan33"; gene_source "ensembl"; gene_biotype "protein_coding"; transcript_name "Tspan33-201"; transcript_source "ensembl"; transcript_biotype "protein_coding"; exon_id "ENSRNOE00000073980"; exon_version "1"; tag "Ensembl_canonical";
4	ensembl	CDS	59285713	59285770	0	+	0	gene_id "ENSRNOG00000007900"; gene_version "6"; transcript_id "ENSRNOT00000010989"; transcript_version "6"; exon_number "2"; gene_name "Tspan33"; gene_source "ensembl"; gene_biotype "protein_coding"; transcript_name "Tspan33-201"; transcript_source "ensembl"; transcript_biotype "protein_coding"; protein_id "ENSRNOP00000010989"; protein_version "3"; tag "Ensembl_canonical";
4	ensembl	exon	59286350	59286477	0	+	.	gene_id "ENSRNOG00000007900"; gene_version "6"; transcript_id "ENSRNOT00000169316"; transcript_version "1"; exon_number "3"; gene_name "Tspan33"; gene_source "ensembl"; gene_biotype "protein_coding"; transcript_name "Tspan33-202"; transcript_source "ensembl"; transcript_biotype "protein_coding"; exon_id "ENSRNOE00000074197"; exon_version "1";
4	ensembl	CDS	59286350	59286477	0	+	2	gene_id "ENSRNOG00000007900"; gene_version "6"; transcript_id "ENSRNOT00000169316"; transcript_version "1"; exon_number "3"; gene_name "Tspan33"; gene_source "ensembl"; gene_biotype "protein_coding"; transcript_name "Tspan33-202"; transcript_source "ensembl"; transcript_biotype "protein_coding"; protein_id "ENSRNOP00000106169"; protein_version "1";
4	ensembl	exon	59286350	59286477	0	+	.	gene_id "ENSRNOG00000007900"; gene_version "6"; transcript_id "ENSRNOT00000010989"; transcript_version "6"; exon_number "3"; gene_name "Tspan33"; gene_source "ensembl"; gene_biotype "protein_coding"; transcript_name "Tspan33-201"; transcript_source "ensembl"; transcript_biotype "protein_coding"; exon_id "ENSRNOE00000074197"; exon_version "1"; tag "Ensembl_canonical";
4	ensembl	CDS	59286350	59286477	0	+	2	gene_id "ENSRNOG00000007900"; gene_version "6"; transcript_id "ENSRNOT00000010989"; transcript_version "6"; exon_number "3"; gene_name "Tspan33"; gene_source "ensembl"; gene_biotype "protein_coding"; transcript_name "Tspan33-201"; transcript_source "ensembl"; transcript_biotype "protein_coding"; protein_id "ENSRNOP00000010989"; protein_version "3"; tag "Ensembl_canonical";
4	ensembl	exon	59286799	59286873	0	+	.	gene_id "ENSRNOG00000007900"; gene_version "6"; transcript_id "ENSRNOT00000169316"; transcript_version "1"; exon_number "4"; gene_name "Tspan33"; gene_source "ensembl"; gene_biotype "protein_coding"; transcript_name "Tspan33-202"; transcript_source "ensembl"; transcript_biotype "protein_coding"; exon_id "ENSRNOE00000074410"; exon_version "1";
4	ensembl	CDS	59286799	59286873	0	+	0	gene_id "ENSRNOG00000007900"; gene_version "6"; transcript_id "ENSRNOT00000169316"; transcript_version "1"; exon_number "4"; gene_name "Tspan33"; gene_source "ensembl"; gene_biotype "protein_coding"; transcript_name "Tspan33-202"; transcript_source "ensembl"; transcript_biotype "protein_coding"; protein_id "ENSRNOP00000106169"; protein_version "1";
4	ensembl	exon	59286799	59286873	0	+	.	gene_id "ENSRNOG00000007900"; gene_version "6"; transcript_id "ENSRNOT00000010989"; transcript_version "6"; exon_number "4"; gene_name "Tspan33"; gene_source "ensembl"; gene_biotype "protein_coding"; transcript_name "Tspan33-201"; transcript_source "ensembl"; transcript_biotype "protein_coding"; exon_id "ENSRNOE00000074410"; exon_version "1"; tag "Ensembl_canonical";
4	ensembl	CDS	59286799	59286873	0	+	0	gene_id "ENSRNOG00000007900"; gene_version "6"; transcript_id "ENSRNOT00000010989"; transcript_version "6"; exon_number "4"; gene_name "Tspan33"; gene_source "ensembl"; gene_biotype "protein_coding"; transcript_name "Tspan33-201"; transcript_source "ensembl"; transcript_biotype "protein_coding"; protein_id "ENSRNOP00000010989"; protein_version "3"; tag "Ensembl_canonical";
4	ensembl	exon	59289368	59289463	0	+	.	gene_id "ENSRNOG00000007900"; gene_version "6"; transcript_id "ENSRNOT00000169316"; transcript_version "1"; exon_number "5"; gene_name "Tspan33"; gene_source "ensembl"; gene_biotype "protein_coding"; transcript_name "Tspan33-202"; transcript_source "ensembl"; transcript_biotype "protein_coding"; exon_id "ENSRNOE00000074629"; exon_version "1";
4	ensembl	CDS	59289368	59289463	0	+	0	gene_id "ENSRNOG00000007900"; gene_version "6"; transcript_id "ENSRNOT00000169316"; transcript_version "1"; exon_number "5"; gene_name "Tspan33"; gene_source "ensembl"; gene_biotype "protein_coding"; transcript_name "Tspan33-202"; transcript_source "ensembl"; transcript_biotype "protein_coding"; protein_id "ENSRNOP00000106169"; protein_version "1";
4	ensembl	exon	59289368	59289463	0	+	.	gene_id "ENSRNOG00000007900"; gene_version "6"; transcript_id "ENSRNOT00000010989"; transcript_version "6"; exon_number "5"; gene_name "Tspan33"; gene_source "ensembl"; gene_biotype "protein_coding"; transcript_name "Tspan33-201"; transcript_source "ensembl"; transcript_biotype "protein_coding"; exon_id "ENSRNOE00000074629"; exon_version "1"; tag "Ensembl_canonical";
4	ensembl	CDS	59289368	59289463	0	+	0	gene_id "ENSRNOG00000007900"; gene_version "6"; transcript_id "ENSRNOT00000010989"; transcript_version "6"; exon_number "5"; gene_name "Tspan33"; gene_source "ensembl"; gene_biotype "protein_coding"; transcript_name "Tspan33-201"; transcript_source "ensembl"; transcript_biotype "protein_coding"; protein_id "ENSRNOP00000010989"; protein_version "3"; tag "Ensembl_canonical";
4	ensembl	exon	59292387	59292515	0	+	.	gene_id "ENSRNOG00000007900"; gene_version "6"; transcript_id "ENSRNOT00000169316"; transcript_version "1"; exon_number "6"; gene_name "Tspan33"; gene_source "ensembl"; gene_biotype "protein_coding"; transcript_name "Tspan33-202"; transcript_source "ensembl"; transcript_biotype "protein_coding"; exon_id "ENSRNOE00000074831"; exon_version "1";
4	ensembl	CDS	59292387	59292515	0	+	0	gene_id "ENSRNOG00000007900"; gene_version "6"; transcript_id "ENSRNOT00000169316"; transcript_version "1"; exon_number "6"; gene_name "Tspan33"; gene_source "ensembl"; gene_biotype "protein_coding"; transcript_name "Tspan33-202"; transcript_source "ensembl"; transcript_biotype "protein_coding"; protein_id "ENSRNOP00000106169"; protein_version "1";
4	ensembl	exon	59292387	59292515	0	+	.	gene_id "ENSRNOG00000007900"; gene_version "6"; transcript_id "ENSRNOT00000010989"; transcript_version "6"; exon_number "6"; gene_name "Tspan33"; gene_source "ensembl"; gene_biotype "protein_coding"; transcript_name "Tspan33-201"; transcript_source "ensembl"; transcript_biotype "protein_coding"; exon_id "ENSRNOE00000074831"; exon_version "1"; tag "Ensembl_canonical";
4	ensembl	CDS	59292387	59292515	0	+	0	gene_id "ENSRNOG00000007900"; gene_version "6"; transcript_id "ENSRNOT00000010989"; transcript_version "6"; exon_number "6"; gene_name "Tspan33"; gene_source "ensembl"; gene_biotype "protein_coding"; transcript_name "Tspan33-201"; transcript_source "ensembl"; transcript_biotype "protein_coding"; protein_id "ENSRNOP00000010989"; protein_version "3"; tag "Ensembl_canonical";
4	ensembl	exon	59292873	59293034	0	+	.	gene_id "ENSRNOG00000007900"; gene_version "6"; transcript_id "ENSRNOT00000169316"; transcript_version "1"; exon_number "7"; gene_name "Tspan33"; gene_source "ensembl"; gene_biotype "protein_coding"; transcript_name "Tspan33-202"; transcript_source "ensembl"; transcript_biotype "protein_coding"; exon_id "ENSRNOE00000075213"; exon_version "1";
4	ensembl	CDS	59292873	59293034	0	+	0	gene_id "ENSRNOG00000007900"; gene_version "6"; transcript_id "ENSRNOT00000169316"; transcript_version "1"; exon_number "7"; gene_name "Tspan33"; gene_source "ensembl"; gene_biotype "protein_coding"; transcript_name "Tspan33-202"; transcript_source "ensembl"; transcript_biotype "protein_coding"; protein_id "ENSRNOP00000106169"; protein_version "1";
4	ensembl	exon	59292873	59293034	0	+	.	gene_id "ENSRNOG00000007900"; gene_version "6"; transcript_id "ENSRNOT00000010989"; transcript_version "6"; exon_number "7"; gene_name "Tspan33"; gene_source "ensembl"; gene_biotype "protein_coding"; transcript_name "Tspan33-201"; transcript_source "ensembl"; transcript_biotype "protein_coding"; exon_id "ENSRNOE00000075213"; exon_version "1"; tag "Ensembl_canonical";
4	ensembl	CDS	59292873	59293034	0	+	0	gene_id "ENSRNOG00000007900"; gene_version "6"; transcript_id "ENSRNOT00000010989"; transcript_version "6"; exon_number "7"; gene_name "Tspan33"; gene_source "ensembl"; gene_biotype "protein_coding"; transcript_name "Tspan33-201"; transcript_source "ensembl"; transcript_biotype "protein_coding"; protein_id "ENSRNOP00000010989"; protein_version "3"; tag "Ensembl_canonical";
4	ensembl	CDS	59293220	59293318	0	+	0	gene_id "ENSRNOG00000007900"; gene_version "6"; transcript_id "ENSRNOT00000169316"; transcript_version "1"; exon_number "8"; gene_name "Tspan33"; gene_source "ensembl"; gene_biotype "protein_coding"; transcript_name "Tspan33-202"; transcript_source "ensembl"; transcript_biotype "protein_coding"; protein_id "ENSRNOP00000106169"; protein_version "1";
4	ensembl	CDS	59293220	59293318	0	+	0	gene_id "ENSRNOG00000007900"; gene_version "6"; transcript_id "ENSRNOT00000010989"; transcript_version "6"; exon_number "8"; gene_name "Tspan33"; gene_source "ensembl"; gene_biotype "protein_coding"; transcript_name "Tspan33-201"; transcript_source "ensembl"; transcript_biotype "protein_coding"; protein_id "ENSRNOP00000010989"; protein_version "3"; tag "Ensembl_canonical";
4	ensembl	exon	59293220	59294249	0	+	.	gene_id "ENSRNOG00000007900"; gene_version "6"; transcript_id "ENSRNOT00000169316"; transcript_version "1"; exon_number "8"; gene_name "Tspan33"; gene_source "ensembl"; gene_biotype "protein_coding"; transcript_name "Tspan33-202"; transcript_source "ensembl"; transcript_biotype "protein_coding"; exon_id "ENSRNOE00000220732"; exon_version "3";
4	ensembl	exon	59293220	59294249	0	+	.	gene_id "ENSRNOG00000007900"; gene_version "6"; transcript_id "ENSRNOT00000010989"; transcript_version "6"; exon_number "8"; gene_name "Tspan33"; gene_source "ensembl"; gene_biotype "protein_coding"; transcript_name "Tspan33-201"; transcript_source "ensembl"; transcript_biotype "protein_coding"; exon_id "ENSRNOE00000220732"; exon_version "3"; tag "Ensembl_canonical";
4	ensembl	stop_codon	59293319	59293321	0	+	0	gene_id "ENSRNOG00000007900"; gene_version "6"; transcript_id "ENSRNOT00000169316"; transcript_version "1"; exon_number "8"; gene_name "Tspan33"; gene_source "ensembl"; gene_biotype "protein_coding"; transcript_name "Tspan33-202"; transcript_source "ensembl"; transcript_biotype "protein_coding";
4	ensembl	stop_codon	59293319	59293321	0	+	0	gene_id "ENSRNOG00000007900"; gene_version "6"; transcript_id "ENSRNOT00000010989"; transcript_version "6"; exon_number "8"; gene_name "Tspan33"; gene_source "ensembl"; gene_biotype "protein_coding"; transcript_name "Tspan33-201"; transcript_source "ensembl"; transcript_biotype "protein_coding"; tag "Ensembl_canonical";
4	ensembl	three_prime_utr	59293322	59294249	0	+	.	gene_id "ENSRNOG00000007900"; gene_version "6"; transcript_id "ENSRNOT00000169316"; transcript_version "1"; gene_name "Tspan33"; gene_source "ensembl"; gene_biotype "protein_coding"; transcript_name "Tspan33-202"; transcript_source "ensembl"; transcript_biotype "protein_coding";
4	ensembl	three_prime_utr	59293322	59294249	0	+	.	gene_id "ENSRNOG00000007900"; gene_version "6"; transcript_id "ENSRNOT00000010989"; transcript_version "6"; gene_name "Tspan33"; gene_source "ensembl"; gene_biotype "protein_coding"; transcript_name "Tspan33-201"; transcript_source "ensembl"; transcript_biotype "protein_coding"; tag "Ensembl_canonical";
4	ensembl	five_prime_utr	59311041	59311558	0	+	.	gene_id "ENSRNOG00000008332"; gene_version "5"; transcript_id "ENSRNOT00000080223"; transcript_version "3"; gene_name "Smo"; gene_source "ensembl"; gene_biotype "protein_coding"; transcript_name "Smo-201"; transcript_source "ensembl"; transcript_biotype "protein_coding"; tag "Ensembl_canonical";
4	ensembl	exon	59311041	59311901	0	+	.	gene_id "ENSRNOG00000008332"; gene_version "5"; transcript_id "ENSRNOT00000080223"; transcript_version "3"; exon_number "1"; gene_name "Smo"; gene_source "ensembl"; gene_biotype "protein_coding"; transcript_name "Smo-201"; transcript_source "ensembl"; transcript_biotype "protein_coding"; exon_id "ENSRNOE00000078081"; exon_version "4"; tag "Ensembl_canonical";
4	ENSEMBL114_rn	exon	59311041	59311901	6.46408602772072	+	.	gene_id "ENSRNOG00000008332"; transcript_id "ENSRNOG00000008332_tx_2"; exon_id "4_59311041_59311901_+"; exonnum "1"; txlen "4009";
4	ensembl	gene	59311041	59341281	0	+	.	gene_id "ENSRNOG00000008332"; gene_version "5"; gene_name "Smo"; gene_source "ensembl"; gene_biotype "protein_coding";
4	ensembl	transcript	59311041	59341281	0	+	.	gene_id "ENSRNOG00000008332"; gene_version "5"; transcript_id "ENSRNOT00000080223"; transcript_version "3"; gene_name "Smo"; gene_source "ensembl"; gene_biotype "protein_coding"; transcript_name "Smo-201"; transcript_source "ensembl"; transcript_biotype "protein_coding"; tag "Ensembl_canonical";
4	ensembl	start_codon	59311559	59311561	0	+	0	gene_id "ENSRNOG00000008332"; gene_version "5"; transcript_id "ENSRNOT00000080223"; transcript_version "3"; exon_number "1"; gene_name "Smo"; gene_source "ensembl"; gene_biotype "protein_coding"; transcript_name "Smo-201"; transcript_source "ensembl"; transcript_biotype "protein_coding"; tag "Ensembl_canonical";
4	ensembl	CDS	59311559	59311901	0	+	0	gene_id "ENSRNOG00000008332"; gene_version "5"; transcript_id "ENSRNOT00000080223"; transcript_version "3"; exon_number "1"; gene_name "Smo"; gene_source "ensembl"; gene_biotype "protein_coding"; transcript_name "Smo-201"; transcript_source "ensembl"; transcript_biotype "protein_coding"; protein_id "ENSRNOP00000070665"; protein_version "2"; tag "Ensembl_canonical";
4	sraer114_mid	exon	59332290	59332402	6.46408602772072	+	.	gene_id "ENSRNOG00000008332"; transcript_id "ENSRNOG00000008332_tx_2"; exon_id "4_59332290_59332402_+"; exonnum "2"; txlen "4009";
4	ensembl	exon	59333179	59333384	0	+	.	gene_id "ENSRNOG00000008332"; gene_version "5"; transcript_id "ENSRNOT00000080223"; transcript_version "3"; exon_number "2"; gene_name "Smo"; gene_source "ensembl"; gene_biotype "protein_coding"; transcript_name "Smo-201"; transcript_source "ensembl"; transcript_biotype "protein_coding"; exon_id "ENSRNOE00000078220"; exon_version "1"; tag "Ensembl_canonical";
4	ensembl	CDS	59333179	59333384	0	+	2	gene_id "ENSRNOG00000008332"; gene_version "5"; transcript_id "ENSRNOT00000080223"; transcript_version "3"; exon_number "2"; gene_name "Smo"; gene_source "ensembl"; gene_biotype "protein_coding"; transcript_name "Smo-201"; transcript_source "ensembl"; transcript_biotype "protein_coding"; protein_id "ENSRNOP00000070665"; protein_version "2"; tag "Ensembl_canonical";
4	ENSEMBL114_rn	exon	59333179	59333384	6.46408602772072	+	.	gene_id "ENSRNOG00000008332"; transcript_id "ENSRNOG00000008332_tx_2"; exon_id "4_59333179_59333384_+"; exonnum "3"; txlen "4009";
4	ensembl	exon	59334002	59334211	0	+	.	gene_id "ENSRNOG00000008332"; gene_version "5"; transcript_id "ENSRNOT00000080223"; transcript_version "3"; exon_number "3"; gene_name "Smo"; gene_source "ensembl"; gene_biotype "protein_coding"; transcript_name "Smo-201"; transcript_source "ensembl"; transcript_biotype "protein_coding"; exon_id "ENSRNOE00000078369"; exon_version "1"; tag "Ensembl_canonical";
4	ensembl	CDS	59334002	59334211	0	+	0	gene_id "ENSRNOG00000008332"; gene_version "5"; transcript_id "ENSRNOT00000080223"; transcript_version "3"; exon_number "3"; gene_name "Smo"; gene_source "ensembl"; gene_biotype "protein_coding"; transcript_name "Smo-201"; transcript_source "ensembl"; transcript_biotype "protein_coding"; protein_id "ENSRNOP00000070665"; protein_version "2"; tag "Ensembl_canonical";
4	ENSEMBL114_rn	exon	59334002	59334211	6.46408602772072	+	.	gene_id "ENSRNOG00000008332"; transcript_id "ENSRNOG00000008332_tx_2"; exon_id "4_59334002_59334211_+"; exonnum "4"; txlen "4009";
4	ensembl	exon	59334388	59334560	0	+	.	gene_id "ENSRNOG00000008332"; gene_version "5"; transcript_id "ENSRNOT00000080223"; transcript_version "3"; exon_number "4"; gene_name "Smo"; gene_source "ensembl"; gene_biotype "protein_coding"; transcript_name "Smo-201"; transcript_source "ensembl"; transcript_biotype "protein_coding"; exon_id "ENSRNOE00000078512"; exon_version "1"; tag "Ensembl_canonical";
4	ensembl	CDS	59334388	59334560	0	+	0	gene_id "ENSRNOG00000008332"; gene_version "5"; transcript_id "ENSRNOT00000080223"; transcript_version "3"; exon_number "4"; gene_name "Smo"; gene_source "ensembl"; gene_biotype "protein_coding"; transcript_name "Smo-201"; transcript_source "ensembl"; transcript_biotype "protein_coding"; protein_id "ENSRNOP00000070665"; protein_version "2"; tag "Ensembl_canonical";
4	ENSEMBL114_rn	exon	59334388	59334560	6.46408602772072	+	.	gene_id "ENSRNOG00000008332"; transcript_id "ENSRNOG00000008332_tx_2"; exon_id "4_59334388_59334560_+"; exonnum "5"; txlen "4009";
4	ensembl	exon	59334857	59335076	0	+	.	gene_id "ENSRNOG00000008332"; gene_version "5"; transcript_id "ENSRNOT00000080223"; transcript_version "3"; exon_number "5"; gene_name "Smo"; gene_source "ensembl"; gene_biotype "protein_coding"; transcript_name "Smo-201"; transcript_source "ensembl"; transcript_biotype "protein_coding"; exon_id "ENSRNOE00000078650"; exon_version "1"; tag "Ensembl_canonical";
4	ensembl	CDS	59334857	59335076	0	+	1	gene_id "ENSRNOG00000008332"; gene_version "5"; transcript_id "ENSRNOT00000080223"; transcript_version "3"; exon_number "5"; gene_name "Smo"; gene_source "ensembl"; gene_biotype "protein_coding"; transcript_name "Smo-201"; transcript_source "ensembl"; transcript_biotype "protein_coding"; protein_id "ENSRNOP00000070665"; protein_version "2"; tag "Ensembl_canonical";
4	ENSEMBL114_rn	exon	59334857	59335076	6.46408602772072	+	.	gene_id "ENSRNOG00000008332"; transcript_id "ENSRNOG00000008332_tx_2"; exon_id "4_59334857_59335076_+"; exonnum "6"; txlen "4009";
4	ensembl	exon	59335165	59335288	0	+	.	gene_id "ENSRNOG00000008332"; gene_version "5"; transcript_id "ENSRNOT00000080223"; transcript_version "3"; exon_number "6"; gene_name "Smo"; gene_source "ensembl"; gene_biotype "protein_coding"; transcript_name "Smo-201"; transcript_source "ensembl"; transcript_biotype "protein_coding"; exon_id "ENSRNOE00000078795"; exon_version "1"; tag "Ensembl_canonical";
4	ensembl	CDS	59335165	59335288	0	+	0	gene_id "ENSRNOG00000008332"; gene_version "5"; transcript_id "ENSRNOT00000080223"; transcript_version "3"; exon_number "6"; gene_name "Smo"; gene_source "ensembl"; gene_biotype "protein_coding"; transcript_name "Smo-201"; transcript_source "ensembl"; transcript_biotype "protein_coding"; protein_id "ENSRNOP00000070665"; protein_version "2"; tag "Ensembl_canonical";
4	ENSEMBL114_rn	exon	59335165	59335288	6.46408602772072	+	.	gene_id "ENSRNOG00000008332"; transcript_id "ENSRNOG00000008332_tx_2"; exon_id "4_59335165_59335288_+"; exonnum "7"; txlen "4009";
4	ensembl	exon	59336491	59336583	0	+	.	gene_id "ENSRNOG00000008332"; gene_version "5"; transcript_id "ENSRNOT00000080223"; transcript_version "3"; exon_number "7"; gene_name "Smo"; gene_source "ensembl"; gene_biotype "protein_coding"; transcript_name "Smo-201"; transcript_source "ensembl"; transcript_biotype "protein_coding"; exon_id "ENSRNOE00000078950"; exon_version "1"; tag "Ensembl_canonical";
4	ensembl	CDS	59336491	59336583	0	+	2	gene_id "ENSRNOG00000008332"; gene_version "5"; transcript_id "ENSRNOT00000080223"; transcript_version "3"; exon_number "7"; gene_name "Smo"; gene_source "ensembl"; gene_biotype "protein_coding"; transcript_name "Smo-201"; transcript_source "ensembl"; transcript_biotype "protein_coding"; protein_id "ENSRNOP00000070665"; protein_version "2"; tag "Ensembl_canonical";
4	ENSEMBL114_rn	exon	59336491	59336583	6.46408602772072	+	.	gene_id "ENSRNOG00000008332"; transcript_id "ENSRNOG00000008332_tx_2"; exon_id "4_59336491_59336583_+"; exonnum "8"; txlen "4009";
4	ensembl	exon	59336963	59337071	0	+	.	gene_id "ENSRNOG00000008332"; gene_version "5"; transcript_id "ENSRNOT00000080223"; transcript_version "3"; exon_number "8"; gene_name "Smo"; gene_source "ensembl"; gene_biotype "protein_coding"; transcript_name "Smo-201"; transcript_source "ensembl"; transcript_biotype "protein_coding"; exon_id "ENSRNOE00000079150"; exon_version "1"; tag "Ensembl_canonical";
4	ensembl	CDS	59336963	59337071	0	+	2	gene_id "ENSRNOG00000008332"; gene_version "5"; transcript_id "ENSRNOT00000080223"; transcript_version "3"; exon_number "8"; gene_name "Smo"; gene_source "ensembl"; gene_biotype "protein_coding"; transcript_name "Smo-201"; transcript_source "ensembl"; transcript_biotype "protein_coding"; protein_id "ENSRNOP00000070665"; protein_version "2"; tag "Ensembl_canonical";
4	ENSEMBL114_rn	exon	59336963	59337071	6.46408602772072	+	.	gene_id "ENSRNOG00000008332"; transcript_id "ENSRNOG00000008332_tx_2"; exon_id "4_59336963_59337071_+"; exonnum "9"; txlen "4009";
4	ensembl	exon	59338058	59338243	0	+	.	gene_id "ENSRNOG00000008332"; gene_version "5"; transcript_id "ENSRNOT00000080223"; transcript_version "3"; exon_number "9"; gene_name "Smo"; gene_source "ensembl"; gene_biotype "protein_coding"; transcript_name "Smo-201"; transcript_source "ensembl"; transcript_biotype "protein_coding"; exon_id "ENSRNOE00000079331"; exon_version "1"; tag "Ensembl_canonical";
4	ensembl	CDS	59338058	59338243	0	+	1	gene_id "ENSRNOG00000008332"; gene_version "5"; transcript_id "ENSRNOT00000080223"; transcript_version "3"; exon_number "9"; gene_name "Smo"; gene_source "ensembl"; gene_biotype "protein_coding"; transcript_name "Smo-201"; transcript_source "ensembl"; transcript_biotype "protein_coding"; protein_id "ENSRNOP00000070665"; protein_version "2"; tag "Ensembl_canonical";
4	ENSEMBL114_rn	exon	59338058	59338243	6.46408602772072	+	.	gene_id "ENSRNOG00000008332"; transcript_id "ENSRNOG00000008332_tx_2"; exon_id "4_59338058_59338243_+"; exonnum "10"; txlen "4009";
4	ensembl	exon	59338605	59338753	0	+	.	gene_id "ENSRNOG00000008332"; gene_version "5"; transcript_id "ENSRNOT00000080223"; transcript_version "3"; exon_number "10"; gene_name "Smo"; gene_source "ensembl"; gene_biotype "protein_coding"; transcript_name "Smo-201"; transcript_source "ensembl"; transcript_biotype "protein_coding"; exon_id "ENSRNOE00000079549"; exon_version "1"; tag "Ensembl_canonical";
4	ensembl	CDS	59338605	59338753	0	+	1	gene_id "ENSRNOG00000008332"; gene_version "5"; transcript_id "ENSRNOT00000080223"; transcript_version "3"; exon_number "10"; gene_name "Smo"; gene_source "ensembl"; gene_biotype "protein_coding"; transcript_name "Smo-201"; transcript_source "ensembl"; transcript_biotype "protein_coding"; protein_id "ENSRNOP00000070665"; protein_version "2"; tag "Ensembl_canonical";
4	ENSEMBL114_rn	exon	59338605	59338753	6.46408602772072	+	.	gene_id "ENSRNOG00000008332"; transcript_id "ENSRNOG00000008332_tx_2"; exon_id "4_59338605_59338753_+"; exonnum "11"; txlen "4009";
4	ensembl	exon	59339484	59339618	0	+	.	gene_id "ENSRNOG00000008332"; gene_version "5"; transcript_id "ENSRNOT00000080223"; transcript_version "3"; exon_number "11"; gene_name "Smo"; gene_source "ensembl"; gene_biotype "protein_coding"; transcript_name "Smo-201"; transcript_source "ensembl"; transcript_biotype "protein_coding"; exon_id "ENSRNOE00000079758"; exon_version "1"; tag "Ensembl_canonical";
4	ensembl	CDS	59339484	59339618	0	+	2	gene_id "ENSRNOG00000008332"; gene_version "5"; transcript_id "ENSRNOT00000080223"; transcript_version "3"; exon_number "11"; gene_name "Smo"; gene_source "ensembl"; gene_biotype "protein_coding"; transcript_name "Smo-201"; transcript_source "ensembl"; transcript_biotype "protein_coding"; protein_id "ENSRNOP00000070665"; protein_version "2"; tag "Ensembl_canonical";
4	ENSEMBL114_rn	exon	59339484	59339618	6.46408602772072	+	.	gene_id "ENSRNOG00000008332"; transcript_id "ENSRNOG00000008332_tx_2"; exon_id "4_59339484_59339618_+"; exonnum "12"; txlen "4009";
4	ensembl	CDS	59339852	59340282	0	+	2	gene_id "ENSRNOG00000008332"; gene_version "5"; transcript_id "ENSRNOT00000080223"; transcript_version "3"; exon_number "12"; gene_name "Smo"; gene_source "ensembl"; gene_biotype "protein_coding"; transcript_name "Smo-201"; transcript_source "ensembl"; transcript_biotype "protein_coding"; protein_id "ENSRNOP00000070665"; protein_version "2"; tag "Ensembl_canonical";
4	ensembl	exon	59339852	59341281	0	+	.	gene_id "ENSRNOG00000008332"; gene_version "5"; transcript_id "ENSRNOT00000080223"; transcript_version "3"; exon_number "12"; gene_name "Smo"; gene_source "ensembl"; gene_biotype "protein_coding"; transcript_name "Smo-201"; transcript_source "ensembl"; transcript_biotype "protein_coding"; exon_id "ENSRNOE00000571419"; exon_version "3"; tag "Ensembl_canonical";
4	ENSEMBL114_rn	exon	59339852	59341281	6.46408602772072	+	.	gene_id "ENSRNOG00000008332"; transcript_id "ENSRNOG00000008332_tx_2"; exon_id "4_59339852_59341281_+"; exonnum "13"; txlen "4009";
4	ensembl	stop_codon	59340283	59340285	0	+	0	gene_id "ENSRNOG00000008332"; gene_version "5"; transcript_id "ENSRNOT00000080223"; transcript_version "3"; exon_number "12"; gene_name "Smo"; gene_source "ensembl"; gene_biotype "protein_coding"; transcript_name "Smo-201"; transcript_source "ensembl"; transcript_biotype "protein_coding"; tag "Ensembl_canonical";
4	ensembl	three_prime_utr	59340286	59341281	0	+	.	gene_id "ENSRNOG00000008332"; gene_version "5"; transcript_id "ENSRNOT00000080223"; transcript_version "3"; gene_name "Smo"; gene_source "ensembl"; gene_biotype "protein_coding"; transcript_name "Smo-201"; transcript_source "ensembl"; transcript_biotype "protein_coding"; tag "Ensembl_canonical";
4	ensembl	exon	59348217	59348570	0	+	.	gene_id "ENSRNOG00000039300"; gene_version "6"; transcript_id "ENSRNOT00000138735"; transcript_version "1"; exon_number "1"; gene_name "Ahcyl2"; gene_source "ensembl"; gene_biotype "protein_coding"; transcript_name "Ahcyl2-206"; transcript_source "ensembl"; transcript_biotype "protein_coding"; exon_id "ENSRNOE00000709337"; exon_version "1";
4	ensembl	five_prime_utr	59348217	59348570	0	+	.	gene_id "ENSRNOG00000039300"; gene_version "6"; transcript_id "ENSRNOT00000138735"; transcript_version "1"; gene_name "Ahcyl2"; gene_source "ensembl"; gene_biotype "protein_coding"; transcript_name "Ahcyl2-206"; transcript_source "ensembl"; transcript_biotype "protein_coding";
4	ENSEMBL114_rn	exon	59348217	59348570	0.279774661298513	+	.	gene_id "ENSRNOG00000039300"; transcript_id "ENSRNOG00000039300_tx_7"; exon_id "4_59348217_59348570_+"; exonnum "1"; txlen "4436";
4	ensembl	transcript	59348217	59497492	0	+	.	gene_id "ENSRNOG00000039300"; gene_version "6"; transcript_id "ENSRNOT00000138735"; transcript_version "1"; gene_name "Ahcyl2"; gene_source "ensembl"; gene_biotype "protein_coding"; transcript_name "Ahcyl2-206"; transcript_source "ensembl"; transcript_biotype "protein_coding";
4	ensembl	gene	59348217	59498502	0	+	.	gene_id "ENSRNOG00000039300"; gene_version "6"; gene_name "Ahcyl2"; gene_source "ensembl"; gene_biotype "protein_coding";
4	ensembl	five_prime_utr	59348458	59348656	0	+	.	gene_id "ENSRNOG00000039300"; gene_version "6"; transcript_id "ENSRNOT00000100143"; transcript_version "2"; gene_name "Ahcyl2"; gene_source "ensembl"; gene_biotype "protein_coding"; transcript_name "Ahcyl2-202"; transcript_source "ensembl"; transcript_biotype "protein_coding"; tag "Ensembl_canonical";
4	ensembl	exon	59348458	59349136	0	+	.	gene_id "ENSRNOG00000039300"; gene_version "6"; transcript_id "ENSRNOT00000100143"; transcript_version "2"; exon_number "1"; gene_name "Ahcyl2"; gene_source "ensembl"; gene_biotype "protein_coding"; transcript_name "Ahcyl2-202"; transcript_source "ensembl"; transcript_biotype "protein_coding"; exon_id "ENSRNOE00000813752"; exon_version "1"; tag "Ensembl_canonical";
4	ensembl	transcript	59348458	59498502	0	+	.	gene_id "ENSRNOG00000039300"; gene_version "6"; transcript_id "ENSRNOT00000100143"; transcript_version "2"; gene_name "Ahcyl2"; gene_source "ensembl"; gene_biotype "protein_coding"; transcript_name "Ahcyl2-202"; transcript_source "ensembl"; transcript_biotype "protein_coding"; tag "Ensembl_canonical";
4	ensembl	start_codon	59348657	59348659	0	+	0	gene_id "ENSRNOG00000039300"; gene_version "6"; transcript_id "ENSRNOT00000100143"; transcript_version "2"; exon_number "1"; gene_name "Ahcyl2"; gene_source "ensembl"; gene_biotype "protein_coding"; transcript_name "Ahcyl2-202"; transcript_source "ensembl"; transcript_biotype "protein_coding"; tag "Ensembl_canonical";
4	ensembl	CDS	59348657	59349136	0	+	0	gene_id "ENSRNOG00000039300"; gene_version "6"; transcript_id "ENSRNOT00000100143"; transcript_version "2"; exon_number "1"; gene_name "Ahcyl2"; gene_source "ensembl"; gene_biotype "protein_coding"; transcript_name "Ahcyl2-202"; transcript_source "ensembl"; transcript_biotype "protein_coding"; protein_id "ENSRNOP00000091272"; protein_version "2"; tag "Ensembl_canonical";
4	ensembl	five_prime_utr	59348699	59348767	0	+	.	gene_id "ENSRNOG00000039300"; gene_version "6"; transcript_id "ENSRNOT00000158595"; transcript_version "1"; gene_name "Ahcyl2"; gene_source "ensembl"; gene_biotype "protein_coding"; transcript_name "Ahcyl2-207"; transcript_source "ensembl"; transcript_biotype "protein_coding";
4	ensembl	five_prime_utr	59348699	59348767	0	+	.	gene_id "ENSRNOG00000039300"; gene_version "6"; transcript_id "ENSRNOT00000025165"; transcript_version "9"; gene_name "Ahcyl2"; gene_source "ensembl"; gene_biotype "protein_coding"; transcript_name "Ahcyl2-201"; transcript_source "ensembl"; transcript_biotype "protein_coding";
4	ensembl	exon	59348699	59349136	0	+	.	gene_id "ENSRNOG00000039300"; gene_version "6"; transcript_id "ENSRNOT00000158595"; transcript_version "1"; exon_number "1"; gene_name "Ahcyl2"; gene_source "ensembl"; gene_biotype "protein_coding"; transcript_name "Ahcyl2-207"; transcript_source "ensembl"; transcript_biotype "protein_coding"; exon_id "ENSRNOE00000080699"; exon_version "7";
4	ensembl	exon	59348699	59349136	0	+	.	gene_id "ENSRNOG00000039300"; gene_version "6"; transcript_id "ENSRNOT00000025165"; transcript_version "9"; exon_number "1"; gene_name "Ahcyl2"; gene_source "ensembl"; gene_biotype "protein_coding"; transcript_name "Ahcyl2-201"; transcript_source "ensembl"; transcript_biotype "protein_coding"; exon_id "ENSRNOE00000080699"; exon_version "7";
4	ensembl	transcript	59348699	59496351	0	+	.	gene_id "ENSRNOG00000039300"; gene_version "6"; transcript_id "ENSRNOT00000158595"; transcript_version "1"; gene_name "Ahcyl2"; gene_source "ensembl"; gene_biotype "protein_coding"; transcript_name "Ahcyl2-207"; transcript_source "ensembl"; transcript_biotype "protein_coding";
4	ensembl	transcript	59348699	59498502	0	+	.	gene_id "ENSRNOG00000039300"; gene_version "6"; transcript_id "ENSRNOT00000025165"; transcript_version "9"; gene_name "Ahcyl2"; gene_source "ensembl"; gene_biotype "protein_coding"; transcript_name "Ahcyl2-201"; transcript_source "ensembl"; transcript_biotype "protein_coding";
4	ensembl	start_codon	59348768	59348770	0	+	0	gene_id "ENSRNOG00000039300"; gene_version "6"; transcript_id "ENSRNOT00000158595"; transcript_version "1"; exon_number "1"; gene_name "Ahcyl2"; gene_source "ensembl"; gene_biotype "protein_coding"; transcript_name "Ahcyl2-207"; transcript_source "ensembl"; transcript_biotype "protein_coding";
4	ensembl	start_codon	59348768	59348770	0	+	0	gene_id "ENSRNOG00000039300"; gene_version "6"; transcript_id "ENSRNOT00000025165"; transcript_version "9"; exon_number "1"; gene_name "Ahcyl2"; gene_source "ensembl"; gene_biotype "protein_coding"; transcript_name "Ahcyl2-201"; transcript_source "ensembl"; transcript_biotype "protein_coding";
4	ensembl	CDS	59348768	59349136	0	+	0	gene_id "ENSRNOG00000039300"; gene_version "6"; transcript_id "ENSRNOT00000158595"; transcript_version "1"; exon_number "1"; gene_name "Ahcyl2"; gene_source "ensembl"; gene_biotype "protein_coding"; transcript_name "Ahcyl2-207"; transcript_source "ensembl"; transcript_biotype "protein_coding"; protein_id "ENSRNOP00000103278"; protein_version "1";
4	ensembl	CDS	59348768	59349136	0	+	0	gene_id "ENSRNOG00000039300"; gene_version "6"; transcript_id "ENSRNOT00000025165"; transcript_version "9"; exon_number "1"; gene_name "Ahcyl2"; gene_source "ensembl"; gene_biotype "protein_coding"; transcript_name "Ahcyl2-201"; transcript_source "ensembl"; transcript_biotype "protein_coding"; protein_id "ENSRNOP00000025165"; protein_version "9";
4	ensembl	five_prime_utr	59348780	59348887	0	+	.	gene_id "ENSRNOG00000039300"; gene_version "6"; transcript_id "ENSRNOT00000138735"; transcript_version "1"; gene_name "Ahcyl2"; gene_source "ensembl"; gene_biotype "protein_coding"; transcript_name "Ahcyl2-206"; transcript_source "ensembl"; transcript_biotype "protein_coding";
4	ensembl	exon	59348780	59349136	0	+	.	gene_id "ENSRNOG00000039300"; gene_version "6"; transcript_id "ENSRNOT00000138735"; transcript_version "1"; exon_number "2"; gene_name "Ahcyl2"; gene_source "ensembl"; gene_biotype "protein_coding"; transcript_name "Ahcyl2-206"; transcript_source "ensembl"; transcript_biotype "protein_coding"; exon_id "ENSRNOE00000696010"; exon_version "1";
4	ENSEMBL114_rn	exon	59348780	59349136	0.938427021168943	+	.	gene_id "ENSRNOG00000039300"; transcript_id "ENSRNOG00000039300_tx_5"; exon_id "4_59348780_59349136_+"; exonnum "1"; txlen "4125";
4	ENSEMBL114_rn	exon	59348780	59349136	0.932893474060314	+	.	gene_id "ENSRNOG00000039300"; transcript_id "ENSRNOG00000039300_tx_6"; exon_id "4_59348780_59349136_+"; exonnum "1"; txlen "518";
4	ENSEMBL114_rn	exon	59348780	59349136	0.279774661298513	+	.	gene_id "ENSRNOG00000039300"; transcript_id "ENSRNOG00000039300_tx_7"; exon_id "4_59348780_59349136_+"; exonnum "2"; txlen "4436";
4	ensembl	start_codon	59348888	59348890	0	+	0	gene_id "ENSRNOG00000039300"; gene_version "6"; transcript_id "ENSRNOT00000138735"; transcript_version "1"; exon_number "2"; gene_name "Ahcyl2"; gene_source "ensembl"; gene_biotype "protein_coding"; transcript_name "Ahcyl2-206"; transcript_source "ensembl"; transcript_biotype "protein_coding";
4	ensembl	CDS	59348888	59349136	0	+	0	gene_id "ENSRNOG00000039300"; gene_version "6"; transcript_id "ENSRNOT00000138735"; transcript_version "1"; exon_number "2"; gene_name "Ahcyl2"; gene_source "ensembl"; gene_biotype "protein_coding"; transcript_name "Ahcyl2-206"; transcript_source "ensembl"; transcript_biotype "protein_coding"; protein_id "ENSRNOP00000107350"; protein_version "1";
4	sraer114_es	exon	59372575	59372727	0.0674749285797102	+	.	gene_id "ENSRNOG00000039300"; transcript_id "ENSRNOG00000039300_tx_8"; exon_id "4_59372575_59372727_+"; exonnum "1"; txlen "4003";
4	sraer114_mid	exon	59382710	59382855	0.938427021168943	+	.	gene_id "ENSRNOG00000039300"; transcript_id "ENSRNOG00000039300_tx_5"; exon_id "4_59382710_59382855_+"; exonnum "2"; txlen "4125";
4	sraer114_mid	exon	59382710	59382855	0.0674749285797102	+	.	gene_id "ENSRNOG00000039300"; transcript_id "ENSRNOG00000039300_tx_8"; exon_id "4_59382710_59382855_+"; exonnum "2"; txlen "4003";
4	sraer114_ss	exon	59390645	59390805	0.932893474060314	+	.	gene_id "ENSRNOG00000039300"; transcript_id "ENSRNOG00000039300_tx_6"; exon_id "4_59390645_59390805_+"; exonnum "2"; txlen "518";
4	ensembl	exon	59438526	59438546	0	+	.	gene_id "ENSRNOG00000039300"; gene_version "6"; transcript_id "ENSRNOT00000133936"; transcript_version "1"; exon_number "1"; gene_name "Ahcyl2"; gene_source "ensembl"; gene_biotype "protein_coding"; transcript_name "Ahcyl2-205"; transcript_source "ensembl"; transcript_biotype "protein_coding"; exon_id "ENSRNOE00000757107"; exon_version "1";
4	ensembl	five_prime_utr	59438526	59438546	0	+	.	gene_id "ENSRNOG00000039300"; gene_version "6"; transcript_id "ENSRNOT00000133936"; transcript_version "1"; gene_name "Ahcyl2"; gene_source "ensembl"; gene_biotype "protein_coding"; transcript_name "Ahcyl2-205"; transcript_source "ensembl"; transcript_biotype "protein_coding";
4	ensembl	transcript	59438526	59497492	0	+	.	gene_id "ENSRNOG00000039300"; gene_version "6"; transcript_id "ENSRNOT00000133936"; transcript_version "1"; gene_name "Ahcyl2"; gene_source "ensembl"; gene_biotype "protein_coding"; transcript_name "Ahcyl2-205"; transcript_source "ensembl"; transcript_biotype "protein_coding";
4	ensembl	five_prime_utr	59438705	59438729	0	+	.	gene_id "ENSRNOG00000039300"; gene_version "6"; transcript_id "ENSRNOT00000133936"; transcript_version "1"; gene_name "Ahcyl2"; gene_source "ensembl"; gene_biotype "protein_coding"; transcript_name "Ahcyl2-205"; transcript_source "ensembl"; transcript_biotype "protein_coding";
4	ensembl	exon	59438705	59438786	0	+	.	gene_id "ENSRNOG00000039300"; gene_version "6"; transcript_id "ENSRNOT00000133936"; transcript_version "1"; exon_number "2"; gene_name "Ahcyl2"; gene_source "ensembl"; gene_biotype "protein_coding"; transcript_name "Ahcyl2-205"; transcript_source "ensembl"; transcript_biotype "protein_coding"; exon_id "ENSRNOE00000813810"; exon_version "1";
4	ENSEMBL114_rn	exon	59438705	59438786	0.0674749285797102	+	.	gene_id "ENSRNOG00000039300"; transcript_id "ENSRNOG00000039300_tx_8"; exon_id "4_59438705_59438786_+"; exonnum "3"; txlen "4003";
4	ensembl	start_codon	59438730	59438732	0	+	0	gene_id "ENSRNOG00000039300"; gene_version "6"; transcript_id "ENSRNOT00000133936"; transcript_version "1"; exon_number "2"; gene_name "Ahcyl2"; gene_source "ensembl"; gene_biotype "protein_coding"; transcript_name "Ahcyl2-205"; transcript_source "ensembl"; transcript_biotype "protein_coding";
4	ensembl	CDS	59438730	59438786	0	+	0	gene_id "ENSRNOG00000039300"; gene_version "6"; transcript_id "ENSRNOT00000133936"; transcript_version "1"; exon_number "2"; gene_name "Ahcyl2"; gene_source "ensembl"; gene_biotype "protein_coding"; transcript_name "Ahcyl2-205"; transcript_source "ensembl"; transcript_biotype "protein_coding"; protein_id "ENSRNOP00000108445"; protein_version "1";
4	ensembl	five_prime_utr	59444156	59444354	0	+	.	gene_id "ENSRNOG00000039300"; gene_version "6"; transcript_id "ENSRNOT00000109374"; transcript_version "2"; gene_name "Ahcyl2"; gene_source "ensembl"; gene_biotype "protein_coding"; transcript_name "Ahcyl2-204"; transcript_source "ensembl"; transcript_biotype "protein_coding";
4	ensembl	exon	59444156	59444411	0	+	.	gene_id "ENSRNOG00000039300"; gene_version "6"; transcript_id "ENSRNOT00000109374"; transcript_version "2"; exon_number "1"; gene_name "Ahcyl2"; gene_source "ensembl"; gene_biotype "protein_coding"; transcript_name "Ahcyl2-204"; transcript_source "ensembl"; transcript_biotype "protein_coding"; exon_id "ENSRNOE00000586393"; exon_version "2";
4	ensembl	transcript	59444156	59498502	0	+	.	gene_id "ENSRNOG00000039300"; gene_version "6"; transcript_id "ENSRNOT00000109374"; transcript_version "2"; gene_name "Ahcyl2"; gene_source "ensembl"; gene_biotype "protein_coding"; transcript_name "Ahcyl2-204"; transcript_source "ensembl"; transcript_biotype "protein_coding";
4	ensembl	start_codon	59444355	59444357	0	+	0	gene_id "ENSRNOG00000039300"; gene_version "6"; transcript_id "ENSRNOT00000109374"; transcript_version "2"; exon_number "1"; gene_name "Ahcyl2"; gene_source "ensembl"; gene_biotype "protein_coding"; transcript_name "Ahcyl2-204"; transcript_source "ensembl"; transcript_biotype "protein_coding";
4	ensembl	CDS	59444355	59444411	0	+	0	gene_id "ENSRNOG00000039300"; gene_version "6"; transcript_id "ENSRNOT00000109374"; transcript_version "2"; exon_number "1"; gene_name "Ahcyl2"; gene_source "ensembl"; gene_biotype "protein_coding"; transcript_name "Ahcyl2-204"; transcript_source "ensembl"; transcript_biotype "protein_coding"; protein_id "ENSRNOP00000087181"; protein_version "2";
4	sraer114_es	exon	59444524	59444631	3.66081270737778	+	.	gene_id "ENSRNOG00000039300"; transcript_id "ENSRNOG00000039300_tx_2"; exon_id "4_59444524_59444631_+"; exonnum "1"; txlen "3730";
4	ensembl	exon	59447855	59447963	0	+	.	gene_id "ENSRNOG00000039300"; gene_version "6"; transcript_id "ENSRNOT00000109374"; transcript_version "2"; exon_number "2"; gene_name "Ahcyl2"; gene_source "ensembl"; gene_biotype "protein_coding"; transcript_name "Ahcyl2-204"; transcript_source "ensembl"; transcript_biotype "protein_coding"; exon_id "ENSRNOE00000216940"; exon_version "1";
4	ensembl	CDS	59447855	59447963	0	+	0	gene_id "ENSRNOG00000039300"; gene_version "6"; transcript_id "ENSRNOT00000109374"; transcript_version "2"; exon_number "2"; gene_name "Ahcyl2"; gene_source "ensembl"; gene_biotype "protein_coding"; transcript_name "Ahcyl2-204"; transcript_source "ensembl"; transcript_biotype "protein_coding"; protein_id "ENSRNOP00000087181"; protein_version "2";
4	ensembl	exon	59447855	59447963	0	+	.	gene_id "ENSRNOG00000039300"; gene_version "6"; transcript_id "ENSRNOT00000133936"; transcript_version "1"; exon_number "3"; gene_name "Ahcyl2"; gene_source "ensembl"; gene_biotype "protein_coding"; transcript_name "Ahcyl2-205"; transcript_source "ensembl"; transcript_biotype "protein_coding"; exon_id "ENSRNOE00000216940"; exon_version "1";
4	ensembl	CDS	59447855	59447963	0	+	0	gene_id "ENSRNOG00000039300"; gene_version "6"; transcript_id "ENSRNOT00000133936"; transcript_version "1"; exon_number "3"; gene_name "Ahcyl2"; gene_source "ensembl"; gene_biotype "protein_coding"; transcript_name "Ahcyl2-205"; transcript_source "ensembl"; transcript_biotype "protein_coding"; protein_id "ENSRNOP00000108445"; protein_version "1";
4	ensembl	exon	59447855	59447963	0	+	.	gene_id "ENSRNOG00000039300"; gene_version "6"; transcript_id "ENSRNOT00000158595"; transcript_version "1"; exon_number "2"; gene_name "Ahcyl2"; gene_source "ensembl"; gene_biotype "protein_coding"; transcript_name "Ahcyl2-207"; transcript_source "ensembl"; transcript_biotype "protein_coding"; exon_id "ENSRNOE00000216940"; exon_version "1";
4	ensembl	CDS	59447855	59447963	0	+	0	gene_id "ENSRNOG00000039300"; gene_version "6"; transcript_id "ENSRNOT00000158595"; transcript_version "1"; exon_number "2"; gene_name "Ahcyl2"; gene_source "ensembl"; gene_biotype "protein_coding"; transcript_name "Ahcyl2-207"; transcript_source "ensembl"; transcript_biotype "protein_coding"; protein_id "ENSRNOP00000103278"; protein_version "1";
4	ensembl	exon	59447855	59447963	0	+	.	gene_id "ENSRNOG00000039300"; gene_version "6"; transcript_id "ENSRNOT00000138735"; transcript_version "1"; exon_number "3"; gene_name "Ahcyl2"; gene_source "ensembl"; gene_biotype "protein_coding"; transcript_name "Ahcyl2-206"; transcript_source "ensembl"; transcript_biotype "protein_coding"; exon_id "ENSRNOE00000216940"; exon_version "1";
4	ensembl	CDS	59447855	59447963	0	+	0	gene_id "ENSRNOG00000039300"; gene_version "6"; transcript_id "ENSRNOT00000138735"; transcript_version "1"; exon_number "3"; gene_name "Ahcyl2"; gene_source "ensembl"; gene_biotype "protein_coding"; transcript_name "Ahcyl2-206"; transcript_source "ensembl"; transcript_biotype "protein_coding"; protein_id "ENSRNOP00000107350"; protein_version "1";
4	ensembl	exon	59447855	59447963	0	+	.	gene_id "ENSRNOG00000039300"; gene_version "6"; transcript_id "ENSRNOT00000025165"; transcript_version "9"; exon_number "2"; gene_name "Ahcyl2"; gene_source "ensembl"; gene_biotype "protein_coding"; transcript_name "Ahcyl2-201"; transcript_source "ensembl"; transcript_biotype "protein_coding"; exon_id "ENSRNOE00000216940"; exon_version "1";
4	ensembl	CDS	59447855	59447963	0	+	0	gene_id "ENSRNOG00000039300"; gene_version "6"; transcript_id "ENSRNOT00000025165"; transcript_version "9"; exon_number "2"; gene_name "Ahcyl2"; gene_source "ensembl"; gene_biotype "protein_coding"; transcript_name "Ahcyl2-201"; transcript_source "ensembl"; transcript_biotype "protein_coding"; protein_id "ENSRNOP00000025165"; protein_version "9";
4	ensembl	exon	59447855	59447963	0	+	.	gene_id "ENSRNOG00000039300"; gene_version "6"; transcript_id "ENSRNOT00000100143"; transcript_version "2"; exon_number "2"; gene_name "Ahcyl2"; gene_source "ensembl"; gene_biotype "protein_coding"; transcript_name "Ahcyl2-202"; transcript_source "ensembl"; transcript_biotype "protein_coding"; exon_id "ENSRNOE00000216940"; exon_version "1"; tag "Ensembl_canonical";
4	ensembl	CDS	59447855	59447963	0	+	0	gene_id "ENSRNOG00000039300"; gene_version "6"; transcript_id "ENSRNOT00000100143"; transcript_version "2"; exon_number "2"; gene_name "Ahcyl2"; gene_source "ensembl"; gene_biotype "protein_coding"; transcript_name "Ahcyl2-202"; transcript_source "ensembl"; transcript_biotype "protein_coding"; protein_id "ENSRNOP00000091272"; protein_version "2"; tag "Ensembl_canonical";
4	ENSEMBL114_rn	exon	59447855	59447963	3.66081270737778	+	.	gene_id "ENSRNOG00000039300"; transcript_id "ENSRNOG00000039300_tx_2"; exon_id "4_59447855_59447963_+"; exonnum "2"; txlen "3730";
4	ENSEMBL114_rn	exon	59447855	59447963	0.938427021168943	+	.	gene_id "ENSRNOG00000039300"; transcript_id "ENSRNOG00000039300_tx_5"; exon_id "4_59447855_59447963_+"; exonnum "3"; txlen "4125";
4	ENSEMBL114_rn	exon	59447855	59447963	0.279774661298513	+	.	gene_id "ENSRNOG00000039300"; transcript_id "ENSRNOG00000039300_tx_7"; exon_id "4_59447855_59447963_+"; exonnum "3"; txlen "4436";
4	ENSEMBL114_rn	exon	59447855	59447963	0.0674749285797102	+	.	gene_id "ENSRNOG00000039300"; transcript_id "ENSRNOG00000039300_tx_8"; exon_id "4_59447855_59447963_+"; exonnum "4"; txlen "4003";
4	sraer114_es	exon	59449505	59449595	1.14958635979568	+	.	gene_id "ENSRNOG00000039300"; transcript_id "ENSRNOG00000039300_tx_3"; exon_id "4_59449505_59449595_+"; exonnum "1"; txlen "3604";
4	ensembl	exon	59454306	59454315	0	+	.	gene_id "ENSRNOG00000039300"; gene_version "6"; transcript_id "ENSRNOT00000102598"; transcript_version "2"; exon_number "1"; gene_name "Ahcyl2"; gene_source "ensembl"; gene_biotype "protein_coding"; transcript_name "Ahcyl2-203"; transcript_source "ensembl"; transcript_biotype "protein_coding"; exon_id "ENSRNOE00000706967"; exon_version "1";
4	ensembl	CDS	59454306	59454315	0	+	0	gene_id "ENSRNOG00000039300"; gene_version "6"; transcript_id "ENSRNOT00000102598"; transcript_version "2"; exon_number "1"; gene_name "Ahcyl2"; gene_source "ensembl"; gene_biotype "protein_coding"; transcript_name "Ahcyl2-203"; transcript_source "ensembl"; transcript_biotype "protein_coding"; protein_id "ENSRNOP00000078402"; protein_version "1";
4	ensembl	transcript	59454306	59494458	0	+	.	gene_id "ENSRNOG00000039300"; gene_version "6"; transcript_id "ENSRNOT00000102598"; transcript_version "2"; gene_name "Ahcyl2"; gene_source "ensembl"; gene_biotype "protein_coding"; transcript_name "Ahcyl2-203"; transcript_source "ensembl"; transcript_biotype "protein_coding";
4	ensembl	exon	59454430	59454609	0	+	.	gene_id "ENSRNOG00000039300"; gene_version "6"; transcript_id "ENSRNOT00000102598"; transcript_version "2"; exon_number "2"; gene_name "Ahcyl2"; gene_source "ensembl"; gene_biotype "protein_coding"; transcript_name "Ahcyl2-203"; transcript_source "ensembl"; transcript_biotype "protein_coding"; exon_id "ENSRNOE00000610332"; exon_version "1";
4	ensembl	CDS	59454430	59454609	0	+	2	gene_id "ENSRNOG00000039300"; gene_version "6"; transcript_id "ENSRNOT00000102598"; transcript_version "2"; exon_number "2"; gene_name "Ahcyl2"; gene_source "ensembl"; gene_biotype "protein_coding"; transcript_name "Ahcyl2-203"; transcript_source "ensembl"; transcript_biotype "protein_coding"; protein_id "ENSRNOP00000078402"; protein_version "1";
4	ensembl	exon	59454466	59454609	0	+	.	gene_id "ENSRNOG00000039300"; gene_version "6"; transcript_id "ENSRNOT00000109374"; transcript_version "2"; exon_number "3"; gene_name "Ahcyl2"; gene_source "ensembl"; gene_biotype "protein_coding"; transcript_name "Ahcyl2-204"; transcript_source "ensembl"; transcript_biotype "protein_coding"; exon_id "ENSRNOE00000216931"; exon_version "1";
4	ensembl	CDS	59454466	59454609	0	+	2	gene_id "ENSRNOG00000039300"; gene_version "6"; transcript_id "ENSRNOT00000109374"; transcript_version "2"; exon_number "3"; gene_name "Ahcyl2"; gene_source "ensembl"; gene_biotype "protein_coding"; transcript_name "Ahcyl2-204"; transcript_source "ensembl"; transcript_biotype "protein_coding"; protein_id "ENSRNOP00000087181"; protein_version "2";
4	ensembl	exon	59454466	59454609	0	+	.	gene_id "ENSRNOG00000039300"; gene_version "6"; transcript_id "ENSRNOT00000133936"; transcript_version "1"; exon_number "4"; gene_name "Ahcyl2"; gene_source "ensembl"; gene_biotype "protein_coding"; transcript_name "Ahcyl2-205"; transcript_source "ensembl"; transcript_biotype "protein_coding"; exon_id "ENSRNOE00000216931"; exon_version "1";
4	ensembl	CDS	59454466	59454609	0	+	2	gene_id "ENSRNOG00000039300"; gene_version "6"; transcript_id "ENSRNOT00000133936"; transcript_version "1"; exon_number "4"; gene_name "Ahcyl2"; gene_source "ensembl"; gene_biotype "protein_coding"; transcript_name "Ahcyl2-205"; transcript_source "ensembl"; transcript_biotype "protein_coding"; protein_id "ENSRNOP00000108445"; protein_version "1";
4	ensembl	exon	59454466	59454609	0	+	.	gene_id "ENSRNOG00000039300"; gene_version "6"; transcript_id "ENSRNOT00000158595"; transcript_version "1"; exon_number "3"; gene_name "Ahcyl2"; gene_source "ensembl"; gene_biotype "protein_coding"; transcript_name "Ahcyl2-207"; transcript_source "ensembl"; transcript_biotype "protein_coding"; exon_id "ENSRNOE00000216931"; exon_version "1";
4	ensembl	CDS	59454466	59454609	0	+	2	gene_id "ENSRNOG00000039300"; gene_version "6"; transcript_id "ENSRNOT00000158595"; transcript_version "1"; exon_number "3"; gene_name "Ahcyl2"; gene_source "ensembl"; gene_biotype "protein_coding"; transcript_name "Ahcyl2-207"; transcript_source "ensembl"; transcript_biotype "protein_coding"; protein_id "ENSRNOP00000103278"; protein_version "1";
4	ensembl	exon	59454466	59454609	0	+	.	gene_id "ENSRNOG00000039300"; gene_version "6"; transcript_id "ENSRNOT00000138735"; transcript_version "1"; exon_number "4"; gene_name "Ahcyl2"; gene_source "ensembl"; gene_biotype "protein_coding"; transcript_name "Ahcyl2-206"; transcript_source "ensembl"; transcript_biotype "protein_coding"; exon_id "ENSRNOE00000216931"; exon_version "1";
4	ensembl	CDS	59454466	59454609	0	+	2	gene_id "ENSRNOG00000039300"; gene_version "6"; transcript_id "ENSRNOT00000138735"; transcript_version "1"; exon_number "4"; gene_name "Ahcyl2"; gene_source "ensembl"; gene_biotype "protein_coding"; transcript_name "Ahcyl2-206"; transcript_source "ensembl"; transcript_biotype "protein_coding"; protein_id "ENSRNOP00000107350"; protein_version "1";
4	ensembl	exon	59454466	59454609	0	+	.	gene_id "ENSRNOG00000039300"; gene_version "6"; transcript_id "ENSRNOT00000025165"; transcript_version "9"; exon_number "3"; gene_name "Ahcyl2"; gene_source "ensembl"; gene_biotype "protein_coding"; transcript_name "Ahcyl2-201"; transcript_source "ensembl"; transcript_biotype "protein_coding"; exon_id "ENSRNOE00000216931"; exon_version "1";
4	ensembl	CDS	59454466	59454609	0	+	2	gene_id "ENSRNOG00000039300"; gene_version "6"; transcript_id "ENSRNOT00000025165"; transcript_version "9"; exon_number "3"; gene_name "Ahcyl2"; gene_source "ensembl"; gene_biotype "protein_coding"; transcript_name "Ahcyl2-201"; transcript_source "ensembl"; transcript_biotype "protein_coding"; protein_id "ENSRNOP00000025165"; protein_version "9";
4	ensembl	exon	59454466	59454609	0	+	.	gene_id "ENSRNOG00000039300"; gene_version "6"; transcript_id "ENSRNOT00000100143"; transcript_version "2"; exon_number "3"; gene_name "Ahcyl2"; gene_source "ensembl"; gene_biotype "protein_coding"; transcript_name "Ahcyl2-202"; transcript_source "ensembl"; transcript_biotype "protein_coding"; exon_id "ENSRNOE00000216931"; exon_version "1"; tag "Ensembl_canonical";
4	ensembl	CDS	59454466	59454609	0	+	2	gene_id "ENSRNOG00000039300"; gene_version "6"; transcript_id "ENSRNOT00000100143"; transcript_version "2"; exon_number "3"; gene_name "Ahcyl2"; gene_source "ensembl"; gene_biotype "protein_coding"; transcript_name "Ahcyl2-202"; transcript_source "ensembl"; transcript_biotype "protein_coding"; protein_id "ENSRNOP00000091272"; protein_version "2"; tag "Ensembl_canonical";
4	ENSEMBL114_rn	exon	59454466	59454609	3.66081270737778	+	.	gene_id "ENSRNOG00000039300"; transcript_id "ENSRNOG00000039300_tx_2"; exon_id "4_59454466_59454609_+"; exonnum "3"; txlen "3730";
4	ENSEMBL114_rn	exon	59454466	59454609	1.14958635979568	+	.	gene_id "ENSRNOG00000039300"; transcript_id "ENSRNOG00000039300_tx_3"; exon_id "4_59454466_59454609_+"; exonnum "2"; txlen "3604";
4	ENSEMBL114_rn	exon	59454466	59454609	0.938427021168943	+	.	gene_id "ENSRNOG00000039300"; transcript_id "ENSRNOG00000039300_tx_5"; exon_id "4_59454466_59454609_+"; exonnum "4"; txlen "4125";
4	ENSEMBL114_rn	exon	59454466	59454609	0.279774661298513	+	.	gene_id "ENSRNOG00000039300"; transcript_id "ENSRNOG00000039300_tx_7"; exon_id "4_59454466_59454609_+"; exonnum "4"; txlen "4436";
4	ENSEMBL114_rn	exon	59454466	59454609	0.0674749285797102	+	.	gene_id "ENSRNOG00000039300"; transcript_id "ENSRNOG00000039300_tx_8"; exon_id "4_59454466_59454609_+"; exonnum "5"; txlen "4003";
4	ensembl	exon	59455103	59455203	0	+	.	gene_id "ENSRNOG00000039300"; gene_version "6"; transcript_id "ENSRNOT00000102598"; transcript_version "2"; exon_number "3"; gene_name "Ahcyl2"; gene_source "ensembl"; gene_biotype "protein_coding"; transcript_name "Ahcyl2-203"; transcript_source "ensembl"; transcript_biotype "protein_coding"; exon_id "ENSRNOE00000216916"; exon_version "1";
4	ensembl	CDS	59455103	59455203	0	+	2	gene_id "ENSRNOG00000039300"; gene_version "6"; transcript_id "ENSRNOT00000102598"; transcript_version "2"; exon_number "3"; gene_name "Ahcyl2"; gene_source "ensembl"; gene_biotype "protein_coding"; transcript_name "Ahcyl2-203"; transcript_source "ensembl"; transcript_biotype "protein_coding"; protein_id "ENSRNOP00000078402"; protein_version "1";
4	ensembl	exon	59455103	59455203	0	+	.	gene_id "ENSRNOG00000039300"; gene_version "6"; transcript_id "ENSRNOT00000109374"; transcript_version "2"; exon_number "4"; gene_name "Ahcyl2"; gene_source "ensembl"; gene_biotype "protein_coding"; transcript_name "Ahcyl2-204"; transcript_source "ensembl"; transcript_biotype "protein_coding"; exon_id "ENSRNOE00000216916"; exon_version "1";
4	ensembl	CDS	59455103	59455203	0	+	2	gene_id "ENSRNOG00000039300"; gene_version "6"; transcript_id "ENSRNOT00000109374"; transcript_version "2"; exon_number "4"; gene_name "Ahcyl2"; gene_source "ensembl"; gene_biotype "protein_coding"; transcript_name "Ahcyl2-204"; transcript_source "ensembl"; transcript_biotype "protein_coding"; protein_id "ENSRNOP00000087181"; protein_version "2";
4	ensembl	exon	59455103	59455203	0	+	.	gene_id "ENSRNOG00000039300"; gene_version "6"; transcript_id "ENSRNOT00000133936"; transcript_version "1"; exon_number "5"; gene_name "Ahcyl2"; gene_source "ensembl"; gene_biotype "protein_coding"; transcript_name "Ahcyl2-205"; transcript_source "ensembl"; transcript_biotype "protein_coding"; exon_id "ENSRNOE00000216916"; exon_version "1";
4	ensembl	CDS	59455103	59455203	0	+	2	gene_id "ENSRNOG00000039300"; gene_version "6"; transcript_id "ENSRNOT00000133936"; transcript_version "1"; exon_number "5"; gene_name "Ahcyl2"; gene_source "ensembl"; gene_biotype "protein_coding"; transcript_name "Ahcyl2-205"; transcript_source "ensembl"; transcript_biotype "protein_coding"; protein_id "ENSRNOP00000108445"; protein_version "1";
4	ensembl	exon	59455103	59455203	0	+	.	gene_id "ENSRNOG00000039300"; gene_version "6"; transcript_id "ENSRNOT00000158595"; transcript_version "1"; exon_number "4"; gene_name "Ahcyl2"; gene_source "ensembl"; gene_biotype "protein_coding"; transcript_name "Ahcyl2-207"; transcript_source "ensembl"; transcript_biotype "protein_coding"; exon_id "ENSRNOE00000216916"; exon_version "1";
4	ensembl	CDS	59455103	59455203	0	+	2	gene_id "ENSRNOG00000039300"; gene_version "6"; transcript_id "ENSRNOT00000158595"; transcript_version "1"; exon_number "4"; gene_name "Ahcyl2"; gene_source "ensembl"; gene_biotype "protein_coding"; transcript_name "Ahcyl2-207"; transcript_source "ensembl"; transcript_biotype "protein_coding"; protein_id "ENSRNOP00000103278"; protein_version "1";
4	ensembl	exon	59455103	59455203	0	+	.	gene_id "ENSRNOG00000039300"; gene_version "6"; transcript_id "ENSRNOT00000138735"; transcript_version "1"; exon_number "5"; gene_name "Ahcyl2"; gene_source "ensembl"; gene_biotype "protein_coding"; transcript_name "Ahcyl2-206"; transcript_source "ensembl"; transcript_biotype "protein_coding"; exon_id "ENSRNOE00000216916"; exon_version "1";
4	ensembl	CDS	59455103	59455203	0	+	2	gene_id "ENSRNOG00000039300"; gene_version "6"; transcript_id "ENSRNOT00000138735"; transcript_version "1"; exon_number "5"; gene_name "Ahcyl2"; gene_source "ensembl"; gene_biotype "protein_coding"; transcript_name "Ahcyl2-206"; transcript_source "ensembl"; transcript_biotype "protein_coding"; protein_id "ENSRNOP00000107350"; protein_version "1";
4	ensembl	exon	59455103	59455203	0	+	.	gene_id "ENSRNOG00000039300"; gene_version "6"; transcript_id "ENSRNOT00000025165"; transcript_version "9"; exon_number "4"; gene_name "Ahcyl2"; gene_source "ensembl"; gene_biotype "protein_coding"; transcript_name "Ahcyl2-201"; transcript_source "ensembl"; transcript_biotype "protein_coding"; exon_id "ENSRNOE00000216916"; exon_version "1";
4	ensembl	CDS	59455103	59455203	0	+	2	gene_id "ENSRNOG00000039300"; gene_version "6"; transcript_id "ENSRNOT00000025165"; transcript_version "9"; exon_number "4"; gene_name "Ahcyl2"; gene_source "ensembl"; gene_biotype "protein_coding"; transcript_name "Ahcyl2-201"; transcript_source "ensembl"; transcript_biotype "protein_coding"; protein_id "ENSRNOP00000025165"; protein_version "9";
4	ensembl	exon	59455103	59455203	0	+	.	gene_id "ENSRNOG00000039300"; gene_version "6"; transcript_id "ENSRNOT00000100143"; transcript_version "2"; exon_number "4"; gene_name "Ahcyl2"; gene_source "ensembl"; gene_biotype "protein_coding"; transcript_name "Ahcyl2-202"; transcript_source "ensembl"; transcript_biotype "protein_coding"; exon_id "ENSRNOE00000216916"; exon_version "1"; tag "Ensembl_canonical";
4	ensembl	CDS	59455103	59455203	0	+	2	gene_id "ENSRNOG00000039300"; gene_version "6"; transcript_id "ENSRNOT00000100143"; transcript_version "2"; exon_number "4"; gene_name "Ahcyl2"; gene_source "ensembl"; gene_biotype "protein_coding"; transcript_name "Ahcyl2-202"; transcript_source "ensembl"; transcript_biotype "protein_coding"; protein_id "ENSRNOP00000091272"; protein_version "2"; tag "Ensembl_canonical";
4	ENSEMBL114_rn	exon	59455103	59455203	3.66081270737778	+	.	gene_id "ENSRNOG00000039300"; transcript_id "ENSRNOG00000039300_tx_2"; exon_id "4_59455103_59455203_+"; exonnum "4"; txlen "3730";
4	ENSEMBL114_rn	exon	59455103	59455203	1.14958635979568	+	.	gene_id "ENSRNOG00000039300"; transcript_id "ENSRNOG00000039300_tx_3"; exon_id "4_59455103_59455203_+"; exonnum "3"; txlen "3604";
4	ENSEMBL114_rn	exon	59455103	59455203	0.938427021168943	+	.	gene_id "ENSRNOG00000039300"; transcript_id "ENSRNOG00000039300_tx_5"; exon_id "4_59455103_59455203_+"; exonnum "5"; txlen "4125";
4	ENSEMBL114_rn	exon	59455103	59455203	0.279774661298513	+	.	gene_id "ENSRNOG00000039300"; transcript_id "ENSRNOG00000039300_tx_7"; exon_id "4_59455103_59455203_+"; exonnum "5"; txlen "4436";
4	ENSEMBL114_rn	exon	59455103	59455203	0.0674749285797102	+	.	gene_id "ENSRNOG00000039300"; transcript_id "ENSRNOG00000039300_tx_8"; exon_id "4_59455103_59455203_+"; exonnum "6"; txlen "4003";
4	ensembl	exon	59462504	59462606	0	+	.	gene_id "ENSRNOG00000039300"; gene_version "6"; transcript_id "ENSRNOT00000102598"; transcript_version "2"; exon_number "4"; gene_name "Ahcyl2"; gene_source "ensembl"; gene_biotype "protein_coding"; transcript_name "Ahcyl2-203"; transcript_source "ensembl"; transcript_biotype "protein_coding"; exon_id "ENSRNOE00000216905"; exon_version "1";
4	ensembl	CDS	59462504	59462606	0	+	0	gene_id "ENSRNOG00000039300"; gene_version "6"; transcript_id "ENSRNOT00000102598"; transcript_version "2"; exon_number "4"; gene_name "Ahcyl2"; gene_source "ensembl"; gene_biotype "protein_coding"; transcript_name "Ahcyl2-203"; transcript_source "ensembl"; transcript_biotype "protein_coding"; protein_id "ENSRNOP00000078402"; protein_version "1";
4	ensembl	exon	59462504	59462606	0	+	.	gene_id "ENSRNOG00000039300"; gene_version "6"; transcript_id "ENSRNOT00000109374"; transcript_version "2"; exon_number "5"; gene_name "Ahcyl2"; gene_source "ensembl"; gene_biotype "protein_coding"; transcript_name "Ahcyl2-204"; transcript_source "ensembl"; transcript_biotype "protein_coding"; exon_id "ENSRNOE00000216905"; exon_version "1";
4	ensembl	CDS	59462504	59462606	0	+	0	gene_id "ENSRNOG00000039300"; gene_version "6"; transcript_id "ENSRNOT00000109374"; transcript_version "2"; exon_number "5"; gene_name "Ahcyl2"; gene_source "ensembl"; gene_biotype "protein_coding"; transcript_name "Ahcyl2-204"; transcript_source "ensembl"; transcript_biotype "protein_coding"; protein_id "ENSRNOP00000087181"; protein_version "2";
4	ensembl	exon	59462504	59462606	0	+	.	gene_id "ENSRNOG00000039300"; gene_version "6"; transcript_id "ENSRNOT00000133936"; transcript_version "1"; exon_number "6"; gene_name "Ahcyl2"; gene_source "ensembl"; gene_biotype "protein_coding"; transcript_name "Ahcyl2-205"; transcript_source "ensembl"; transcript_biotype "protein_coding"; exon_id "ENSRNOE00000216905"; exon_version "1";
4	ensembl	CDS	59462504	59462606	0	+	0	gene_id "ENSRNOG00000039300"; gene_version "6"; transcript_id "ENSRNOT00000133936"; transcript_version "1"; exon_number "6"; gene_name "Ahcyl2"; gene_source "ensembl"; gene_biotype "protein_coding"; transcript_name "Ahcyl2-205"; transcript_source "ensembl"; transcript_biotype "protein_coding"; protein_id "ENSRNOP00000108445"; protein_version "1";
4	ensembl	exon	59462504	59462606	0	+	.	gene_id "ENSRNOG00000039300"; gene_version "6"; transcript_id "ENSRNOT00000158595"; transcript_version "1"; exon_number "5"; gene_name "Ahcyl2"; gene_source "ensembl"; gene_biotype "protein_coding"; transcript_name "Ahcyl2-207"; transcript_source "ensembl"; transcript_biotype "protein_coding"; exon_id "ENSRNOE00000216905"; exon_version "1";
4	ensembl	CDS	59462504	59462606	0	+	0	gene_id "ENSRNOG00000039300"; gene_version "6"; transcript_id "ENSRNOT00000158595"; transcript_version "1"; exon_number "5"; gene_name "Ahcyl2"; gene_source "ensembl"; gene_biotype "protein_coding"; transcript_name "Ahcyl2-207"; transcript_source "ensembl"; transcript_biotype "protein_coding"; protein_id "ENSRNOP00000103278"; protein_version "1";
4	ensembl	exon	59462504	59462606	0	+	.	gene_id "ENSRNOG00000039300"; gene_version "6"; transcript_id "ENSRNOT00000138735"; transcript_version "1"; exon_number "6"; gene_name "Ahcyl2"; gene_source "ensembl"; gene_biotype "protein_coding"; transcript_name "Ahcyl2-206"; transcript_source "ensembl"; transcript_biotype "protein_coding"; exon_id "ENSRNOE00000216905"; exon_version "1";
4	ensembl	CDS	59462504	59462606	0	+	0	gene_id "ENSRNOG00000039300"; gene_version "6"; transcript_id "ENSRNOT00000138735"; transcript_version "1"; exon_number "6"; gene_name "Ahcyl2"; gene_source "ensembl"; gene_biotype "protein_coding"; transcript_name "Ahcyl2-206"; transcript_source "ensembl"; transcript_biotype "protein_coding"; protein_id "ENSRNOP00000107350"; protein_version "1";
4	ensembl	exon	59462504	59462606	0	+	.	gene_id "ENSRNOG00000039300"; gene_version "6"; transcript_id "ENSRNOT00000025165"; transcript_version "9"; exon_number "5"; gene_name "Ahcyl2"; gene_source "ensembl"; gene_biotype "protein_coding"; transcript_name "Ahcyl2-201"; transcript_source "ensembl"; transcript_biotype "protein_coding"; exon_id "ENSRNOE00000216905"; exon_version "1";
4	ensembl	CDS	59462504	59462606	0	+	0	gene_id "ENSRNOG00000039300"; gene_version "6"; transcript_id "ENSRNOT00000025165"; transcript_version "9"; exon_number "5"; gene_name "Ahcyl2"; gene_source "ensembl"; gene_biotype "protein_coding"; transcript_name "Ahcyl2-201"; transcript_source "ensembl"; transcript_biotype "protein_coding"; protein_id "ENSRNOP00000025165"; protein_version "9";
4	ensembl	exon	59462504	59462606	0	+	.	gene_id "ENSRNOG00000039300"; gene_version "6"; transcript_id "ENSRNOT00000100143"; transcript_version "2"; exon_number "5"; gene_name "Ahcyl2"; gene_source "ensembl"; gene_biotype "protein_coding"; transcript_name "Ahcyl2-202"; transcript_source "ensembl"; transcript_biotype "protein_coding"; exon_id "ENSRNOE00000216905"; exon_version "1"; tag "Ensembl_canonical";
4	ensembl	CDS	59462504	59462606	0	+	0	gene_id "ENSRNOG00000039300"; gene_version "6"; transcript_id "ENSRNOT00000100143"; transcript_version "2"; exon_number "5"; gene_name "Ahcyl2"; gene_source "ensembl"; gene_biotype "protein_coding"; transcript_name "Ahcyl2-202"; transcript_source "ensembl"; transcript_biotype "protein_coding"; protein_id "ENSRNOP00000091272"; protein_version "2"; tag "Ensembl_canonical";
4	ENSEMBL114_rn	exon	59462504	59462606	3.66081270737778	+	.	gene_id "ENSRNOG00000039300"; transcript_id "ENSRNOG00000039300_tx_2"; exon_id "4_59462504_59462606_+"; exonnum "5"; txlen "3730";
4	ENSEMBL114_rn	exon	59462504	59462606	1.14958635979568	+	.	gene_id "ENSRNOG00000039300"; transcript_id "ENSRNOG00000039300_tx_3"; exon_id "4_59462504_59462606_+"; exonnum "4"; txlen "3604";
4	ENSEMBL114_rn	exon	59462504	59462606	0.938427021168943	+	.	gene_id "ENSRNOG00000039300"; transcript_id "ENSRNOG00000039300_tx_5"; exon_id "4_59462504_59462606_+"; exonnum "6"; txlen "4125";
4	ENSEMBL114_rn	exon	59462504	59462606	0.279774661298513	+	.	gene_id "ENSRNOG00000039300"; transcript_id "ENSRNOG00000039300_tx_7"; exon_id "4_59462504_59462606_+"; exonnum "6"; txlen "4436";
4	ENSEMBL114_rn	exon	59462504	59462606	0.0674749285797102	+	.	gene_id "ENSRNOG00000039300"; transcript_id "ENSRNOG00000039300_tx_8"; exon_id "4_59462504_59462606_+"; exonnum "7"; txlen "4003";
4	ensembl	exon	59464707	59464801	0	+	.	gene_id "ENSRNOG00000039300"; gene_version "6"; transcript_id "ENSRNOT00000102598"; transcript_version "2"; exon_number "5"; gene_name "Ahcyl2"; gene_source "ensembl"; gene_biotype "protein_coding"; transcript_name "Ahcyl2-203"; transcript_source "ensembl"; transcript_biotype "protein_coding"; exon_id "ENSRNOE00000216896"; exon_version "4";
4	ensembl	CDS	59464707	59464801	0	+	2	gene_id "ENSRNOG00000039300"; gene_version "6"; transcript_id "ENSRNOT00000102598"; transcript_version "2"; exon_number "5"; gene_name "Ahcyl2"; gene_source "ensembl"; gene_biotype "protein_coding"; transcript_name "Ahcyl2-203"; transcript_source "ensembl"; transcript_biotype "protein_coding"; protein_id "ENSRNOP00000078402"; protein_version "1";
4	ensembl	exon	59464707	59464801	0	+	.	gene_id "ENSRNOG00000039300"; gene_version "6"; transcript_id "ENSRNOT00000109374"; transcript_version "2"; exon_number "6"; gene_name "Ahcyl2"; gene_source "ensembl"; gene_biotype "protein_coding"; transcript_name "Ahcyl2-204"; transcript_source "ensembl"; transcript_biotype "protein_coding"; exon_id "ENSRNOE00000216896"; exon_version "4";
4	ensembl	CDS	59464707	59464801	0	+	2	gene_id "ENSRNOG00000039300"; gene_version "6"; transcript_id "ENSRNOT00000109374"; transcript_version "2"; exon_number "6"; gene_name "Ahcyl2"; gene_source "ensembl"; gene_biotype "protein_coding"; transcript_name "Ahcyl2-204"; transcript_source "ensembl"; transcript_biotype "protein_coding"; protein_id "ENSRNOP00000087181"; protein_version "2";
4	ensembl	exon	59464707	59464801	0	+	.	gene_id "ENSRNOG00000039300"; gene_version "6"; transcript_id "ENSRNOT00000133936"; transcript_version "1"; exon_number "7"; gene_name "Ahcyl2"; gene_source "ensembl"; gene_biotype "protein_coding"; transcript_name "Ahcyl2-205"; transcript_source "ensembl"; transcript_biotype "protein_coding"; exon_id "ENSRNOE00000216896"; exon_version "4";
4	ensembl	CDS	59464707	59464801	0	+	2	gene_id "ENSRNOG00000039300"; gene_version "6"; transcript_id "ENSRNOT00000133936"; transcript_version "1"; exon_number "7"; gene_name "Ahcyl2"; gene_source "ensembl"; gene_biotype "protein_coding"; transcript_name "Ahcyl2-205"; transcript_source "ensembl"; transcript_biotype "protein_coding"; protein_id "ENSRNOP00000108445"; protein_version "1";
4	ensembl	exon	59464707	59464801	0	+	.	gene_id "ENSRNOG00000039300"; gene_version "6"; transcript_id "ENSRNOT00000158595"; transcript_version "1"; exon_number "6"; gene_name "Ahcyl2"; gene_source "ensembl"; gene_biotype "protein_coding"; transcript_name "Ahcyl2-207"; transcript_source "ensembl"; transcript_biotype "protein_coding"; exon_id "ENSRNOE00000216896"; exon_version "4";
4	ensembl	CDS	59464707	59464801	0	+	2	gene_id "ENSRNOG00000039300"; gene_version "6"; transcript_id "ENSRNOT00000158595"; transcript_version "1"; exon_number "6"; gene_name "Ahcyl2"; gene_source "ensembl"; gene_biotype "protein_coding"; transcript_name "Ahcyl2-207"; transcript_source "ensembl"; transcript_biotype "protein_coding"; protein_id "ENSRNOP00000103278"; protein_version "1";
4	ensembl	exon	59464707	59464801	0	+	.	gene_id "ENSRNOG00000039300"; gene_version "6"; transcript_id "ENSRNOT00000138735"; transcript_version "1"; exon_number "7"; gene_name "Ahcyl2"; gene_source "ensembl"; gene_biotype "protein_coding"; transcript_name "Ahcyl2-206"; transcript_source "ensembl"; transcript_biotype "protein_coding"; exon_id "ENSRNOE00000216896"; exon_version "4";
4	ensembl	CDS	59464707	59464801	0	+	2	gene_id "ENSRNOG00000039300"; gene_version "6"; transcript_id "ENSRNOT00000138735"; transcript_version "1"; exon_number "7"; gene_name "Ahcyl2"; gene_source "ensembl"; gene_biotype "protein_coding"; transcript_name "Ahcyl2-206"; transcript_source "ensembl"; transcript_biotype "protein_coding"; protein_id "ENSRNOP00000107350"; protein_version "1";
4	ensembl	exon	59464707	59464801	0	+	.	gene_id "ENSRNOG00000039300"; gene_version "6"; transcript_id "ENSRNOT00000025165"; transcript_version "9"; exon_number "6"; gene_name "Ahcyl2"; gene_source "ensembl"; gene_biotype "protein_coding"; transcript_name "Ahcyl2-201"; transcript_source "ensembl"; transcript_biotype "protein_coding"; exon_id "ENSRNOE00000216896"; exon_version "4";
4	ensembl	CDS	59464707	59464801	0	+	2	gene_id "ENSRNOG00000039300"; gene_version "6"; transcript_id "ENSRNOT00000025165"; transcript_version "9"; exon_number "6"; gene_name "Ahcyl2"; gene_source "ensembl"; gene_biotype "protein_coding"; transcript_name "Ahcyl2-201"; transcript_source "ensembl"; transcript_biotype "protein_coding"; protein_id "ENSRNOP00000025165"; protein_version "9";
4	ensembl	exon	59464707	59464801	0	+	.	gene_id "ENSRNOG00000039300"; gene_version "6"; transcript_id "ENSRNOT00000100143"; transcript_version "2"; exon_number "6"; gene_name "Ahcyl2"; gene_source "ensembl"; gene_biotype "protein_coding"; transcript_name "Ahcyl2-202"; transcript_source "ensembl"; transcript_biotype "protein_coding"; exon_id "ENSRNOE00000216896"; exon_version "4"; tag "Ensembl_canonical";
4	ensembl	CDS	59464707	59464801	0	+	2	gene_id "ENSRNOG00000039300"; gene_version "6"; transcript_id "ENSRNOT00000100143"; transcript_version "2"; exon_number "6"; gene_name "Ahcyl2"; gene_source "ensembl"; gene_biotype "protein_coding"; transcript_name "Ahcyl2-202"; transcript_source "ensembl"; transcript_biotype "protein_coding"; protein_id "ENSRNOP00000091272"; protein_version "2"; tag "Ensembl_canonical";
4	ENSEMBL114_rn	exon	59464707	59464801	3.66081270737778	+	.	gene_id "ENSRNOG00000039300"; transcript_id "ENSRNOG00000039300_tx_2"; exon_id "4_59464707_59464801_+"; exonnum "6"; txlen "3730";
4	ENSEMBL114_rn	exon	59464707	59464801	1.14958635979568	+	.	gene_id "ENSRNOG00000039300"; transcript_id "ENSRNOG00000039300_tx_3"; exon_id "4_59464707_59464801_+"; exonnum "5"; txlen "3604";
4	ENSEMBL114_rn	exon	59464707	59464801	0.938427021168943	+	.	gene_id "ENSRNOG00000039300"; transcript_id "ENSRNOG00000039300_tx_5"; exon_id "4_59464707_59464801_+"; exonnum "7"; txlen "4125";
4	ENSEMBL114_rn	exon	59464707	59464801	0.279774661298513	+	.	gene_id "ENSRNOG00000039300"; transcript_id "ENSRNOG00000039300_tx_7"; exon_id "4_59464707_59464801_+"; exonnum "7"; txlen "4436";
4	ENSEMBL114_rn	exon	59464707	59464801	0.0674749285797102	+	.	gene_id "ENSRNOG00000039300"; transcript_id "ENSRNOG00000039300_tx_8"; exon_id "4_59464707_59464801_+"; exonnum "8"; txlen "4003";
4	ensembl	exon	59467694	59467800	0	+	.	gene_id "ENSRNOG00000039300"; gene_version "6"; transcript_id "ENSRNOT00000102598"; transcript_version "2"; exon_number "6"; gene_name "Ahcyl2"; gene_source "ensembl"; gene_biotype "protein_coding"; transcript_name "Ahcyl2-203"; transcript_source "ensembl"; transcript_biotype "protein_coding"; exon_id "ENSRNOE00000425222"; exon_version "3";
4	ensembl	CDS	59467694	59467800	0	+	0	gene_id "ENSRNOG00000039300"; gene_version "6"; transcript_id "ENSRNOT00000102598"; transcript_version "2"; exon_number "6"; gene_name "Ahcyl2"; gene_source "ensembl"; gene_biotype "protein_coding"; transcript_name "Ahcyl2-203"; transcript_source "ensembl"; transcript_biotype "protein_coding"; protein_id "ENSRNOP00000078402"; protein_version "1";
4	ensembl	exon	59467694	59467800	0	+	.	gene_id "ENSRNOG00000039300"; gene_version "6"; transcript_id "ENSRNOT00000109374"; transcript_version "2"; exon_number "7"; gene_name "Ahcyl2"; gene_source "ensembl"; gene_biotype "protein_coding"; transcript_name "Ahcyl2-204"; transcript_source "ensembl"; transcript_biotype "protein_coding"; exon_id "ENSRNOE00000425222"; exon_version "3";
4	ensembl	CDS	59467694	59467800	0	+	0	gene_id "ENSRNOG00000039300"; gene_version "6"; transcript_id "ENSRNOT00000109374"; transcript_version "2"; exon_number "7"; gene_name "Ahcyl2"; gene_source "ensembl"; gene_biotype "protein_coding"; transcript_name "Ahcyl2-204"; transcript_source "ensembl"; transcript_biotype "protein_coding"; protein_id "ENSRNOP00000087181"; protein_version "2";
4	ensembl	exon	59467694	59467800	0	+	.	gene_id "ENSRNOG00000039300"; gene_version "6"; transcript_id "ENSRNOT00000133936"; transcript_version "1"; exon_number "8"; gene_name "Ahcyl2"; gene_source "ensembl"; gene_biotype "protein_coding"; transcript_name "Ahcyl2-205"; transcript_source "ensembl"; transcript_biotype "protein_coding"; exon_id "ENSRNOE00000425222"; exon_version "3";
4	ensembl	CDS	59467694	59467800	0	+	0	gene_id "ENSRNOG00000039300"; gene_version "6"; transcript_id "ENSRNOT00000133936"; transcript_version "1"; exon_number "8"; gene_name "Ahcyl2"; gene_source "ensembl"; gene_biotype "protein_coding"; transcript_name "Ahcyl2-205"; transcript_source "ensembl"; transcript_biotype "protein_coding"; protein_id "ENSRNOP00000108445"; protein_version "1";
4	ensembl	exon	59467694	59467800	0	+	.	gene_id "ENSRNOG00000039300"; gene_version "6"; transcript_id "ENSRNOT00000158595"; transcript_version "1"; exon_number "7"; gene_name "Ahcyl2"; gene_source "ensembl"; gene_biotype "protein_coding"; transcript_name "Ahcyl2-207"; transcript_source "ensembl"; transcript_biotype "protein_coding"; exon_id "ENSRNOE00000425222"; exon_version "3";
4	ensembl	CDS	59467694	59467800	0	+	0	gene_id "ENSRNOG00000039300"; gene_version "6"; transcript_id "ENSRNOT00000158595"; transcript_version "1"; exon_number "7"; gene_name "Ahcyl2"; gene_source "ensembl"; gene_biotype "protein_coding"; transcript_name "Ahcyl2-207"; transcript_source "ensembl"; transcript_biotype "protein_coding"; protein_id "ENSRNOP00000103278"; protein_version "1";
4	ensembl	exon	59467694	59467800	0	+	.	gene_id "ENSRNOG00000039300"; gene_version "6"; transcript_id "ENSRNOT00000138735"; transcript_version "1"; exon_number "8"; gene_name "Ahcyl2"; gene_source "ensembl"; gene_biotype "protein_coding"; transcript_name "Ahcyl2-206"; transcript_source "ensembl"; transcript_biotype "protein_coding"; exon_id "ENSRNOE00000425222"; exon_version "3";
4	ensembl	CDS	59467694	59467800	0	+	0	gene_id "ENSRNOG00000039300"; gene_version "6"; transcript_id "ENSRNOT00000138735"; transcript_version "1"; exon_number "8"; gene_name "Ahcyl2"; gene_source "ensembl"; gene_biotype "protein_coding"; transcript_name "Ahcyl2-206"; transcript_source "ensembl"; transcript_biotype "protein_coding"; protein_id "ENSRNOP00000107350"; protein_version "1";
4	ensembl	exon	59467694	59467800	0	+	.	gene_id "ENSRNOG00000039300"; gene_version "6"; transcript_id "ENSRNOT00000025165"; transcript_version "9"; exon_number "7"; gene_name "Ahcyl2"; gene_source "ensembl"; gene_biotype "protein_coding"; transcript_name "Ahcyl2-201"; transcript_source "ensembl"; transcript_biotype "protein_coding"; exon_id "ENSRNOE00000425222"; exon_version "3";
4	ensembl	CDS	59467694	59467800	0	+	0	gene_id "ENSRNOG00000039300"; gene_version "6"; transcript_id "ENSRNOT00000025165"; transcript_version "9"; exon_number "7"; gene_name "Ahcyl2"; gene_source "ensembl"; gene_biotype "protein_coding"; transcript_name "Ahcyl2-201"; transcript_source "ensembl"; transcript_biotype "protein_coding"; protein_id "ENSRNOP00000025165"; protein_version "9";
4	ensembl	exon	59467694	59467800	0	+	.	gene_id "ENSRNOG00000039300"; gene_version "6"; transcript_id "ENSRNOT00000100143"; transcript_version "2"; exon_number "7"; gene_name "Ahcyl2"; gene_source "ensembl"; gene_biotype "protein_coding"; transcript_name "Ahcyl2-202"; transcript_source "ensembl"; transcript_biotype "protein_coding"; exon_id "ENSRNOE00000425222"; exon_version "3"; tag "Ensembl_canonical";
4	ensembl	CDS	59467694	59467800	0	+	0	gene_id "ENSRNOG00000039300"; gene_version "6"; transcript_id "ENSRNOT00000100143"; transcript_version "2"; exon_number "7"; gene_name "Ahcyl2"; gene_source "ensembl"; gene_biotype "protein_coding"; transcript_name "Ahcyl2-202"; transcript_source "ensembl"; transcript_biotype "protein_coding"; protein_id "ENSRNOP00000091272"; protein_version "2"; tag "Ensembl_canonical";
4	ENSEMBL114_rn	exon	59467694	59467800	3.66081270737778	+	.	gene_id "ENSRNOG00000039300"; transcript_id "ENSRNOG00000039300_tx_2"; exon_id "4_59467694_59467800_+"; exonnum "7"; txlen "3730";
4	ENSEMBL114_rn	exon	59467694	59467800	1.14958635979568	+	.	gene_id "ENSRNOG00000039300"; transcript_id "ENSRNOG00000039300_tx_3"; exon_id "4_59467694_59467800_+"; exonnum "6"; txlen "3604";
4	ENSEMBL114_rn	exon	59467694	59467800	0.938427021168943	+	.	gene_id "ENSRNOG00000039300"; transcript_id "ENSRNOG00000039300_tx_5"; exon_id "4_59467694_59467800_+"; exonnum "8"; txlen "4125";
4	ENSEMBL114_rn	exon	59467694	59467800	0.279774661298513	+	.	gene_id "ENSRNOG00000039300"; transcript_id "ENSRNOG00000039300_tx_7"; exon_id "4_59467694_59467800_+"; exonnum "8"; txlen "4436";
4	ENSEMBL114_rn	exon	59467694	59467800	0.0674749285797102	+	.	gene_id "ENSRNOG00000039300"; transcript_id "ENSRNOG00000039300_tx_8"; exon_id "4_59467694_59467800_+"; exonnum "9"; txlen "4003";
4	ensembl	exon	59469880	59469996	0	+	.	gene_id "ENSRNOG00000039300"; gene_version "6"; transcript_id "ENSRNOT00000102598"; transcript_version "2"; exon_number "7"; gene_name "Ahcyl2"; gene_source "ensembl"; gene_biotype "protein_coding"; transcript_name "Ahcyl2-203"; transcript_source "ensembl"; transcript_biotype "protein_coding"; exon_id "ENSRNOE00000216873"; exon_version "2";
4	ensembl	CDS	59469880	59469996	0	+	1	gene_id "ENSRNOG00000039300"; gene_version "6"; transcript_id "ENSRNOT00000102598"; transcript_version "2"; exon_number "7"; gene_name "Ahcyl2"; gene_source "ensembl"; gene_biotype "protein_coding"; transcript_name "Ahcyl2-203"; transcript_source "ensembl"; transcript_biotype "protein_coding"; protein_id "ENSRNOP00000078402"; protein_version "1";
4	ensembl	exon	59469880	59469996	0	+	.	gene_id "ENSRNOG00000039300"; gene_version "6"; transcript_id "ENSRNOT00000109374"; transcript_version "2"; exon_number "8"; gene_name "Ahcyl2"; gene_source "ensembl"; gene_biotype "protein_coding"; transcript_name "Ahcyl2-204"; transcript_source "ensembl"; transcript_biotype "protein_coding"; exon_id "ENSRNOE00000216873"; exon_version "2";
4	ensembl	CDS	59469880	59469996	0	+	1	gene_id "ENSRNOG00000039300"; gene_version "6"; transcript_id "ENSRNOT00000109374"; transcript_version "2"; exon_number "8"; gene_name "Ahcyl2"; gene_source "ensembl"; gene_biotype "protein_coding"; transcript_name "Ahcyl2-204"; transcript_source "ensembl"; transcript_biotype "protein_coding"; protein_id "ENSRNOP00000087181"; protein_version "2";
4	ensembl	exon	59469880	59469996	0	+	.	gene_id "ENSRNOG00000039300"; gene_version "6"; transcript_id "ENSRNOT00000133936"; transcript_version "1"; exon_number "9"; gene_name "Ahcyl2"; gene_source "ensembl"; gene_biotype "protein_coding"; transcript_name "Ahcyl2-205"; transcript_source "ensembl"; transcript_biotype "protein_coding"; exon_id "ENSRNOE00000216873"; exon_version "2";
4	ensembl	CDS	59469880	59469996	0	+	1	gene_id "ENSRNOG00000039300"; gene_version "6"; transcript_id "ENSRNOT00000133936"; transcript_version "1"; exon_number "9"; gene_name "Ahcyl2"; gene_source "ensembl"; gene_biotype "protein_coding"; transcript_name "Ahcyl2-205"; transcript_source "ensembl"; transcript_biotype "protein_coding"; protein_id "ENSRNOP00000108445"; protein_version "1";
4	ensembl	exon	59469880	59469996	0	+	.	gene_id "ENSRNOG00000039300"; gene_version "6"; transcript_id "ENSRNOT00000158595"; transcript_version "1"; exon_number "8"; gene_name "Ahcyl2"; gene_source "ensembl"; gene_biotype "protein_coding"; transcript_name "Ahcyl2-207"; transcript_source "ensembl"; transcript_biotype "protein_coding"; exon_id "ENSRNOE00000216873"; exon_version "2";
4	ensembl	CDS	59469880	59469996	0	+	1	gene_id "ENSRNOG00000039300"; gene_version "6"; transcript_id "ENSRNOT00000158595"; transcript_version "1"; exon_number "8"; gene_name "Ahcyl2"; gene_source "ensembl"; gene_biotype "protein_coding"; transcript_name "Ahcyl2-207"; transcript_source "ensembl"; transcript_biotype "protein_coding"; protein_id "ENSRNOP00000103278"; protein_version "1";
4	ensembl	exon	59469880	59469996	0	+	.	gene_id "ENSRNOG00000039300"; gene_version "6"; transcript_id "ENSRNOT00000138735"; transcript_version "1"; exon_number "9"; gene_name "Ahcyl2"; gene_source "ensembl"; gene_biotype "protein_coding"; transcript_name "Ahcyl2-206"; transcript_source "ensembl"; transcript_biotype "protein_coding"; exon_id "ENSRNOE00000216873"; exon_version "2";
4	ensembl	CDS	59469880	59469996	0	+	1	gene_id "ENSRNOG00000039300"; gene_version "6"; transcript_id "ENSRNOT00000138735"; transcript_version "1"; exon_number "9"; gene_name "Ahcyl2"; gene_source "ensembl"; gene_biotype "protein_coding"; transcript_name "Ahcyl2-206"; transcript_source "ensembl"; transcript_biotype "protein_coding"; protein_id "ENSRNOP00000107350"; protein_version "1";
4	ensembl	exon	59469880	59469996	0	+	.	gene_id "ENSRNOG00000039300"; gene_version "6"; transcript_id "ENSRNOT00000100143"; transcript_version "2"; exon_number "8"; gene_name "Ahcyl2"; gene_source "ensembl"; gene_biotype "protein_coding"; transcript_name "Ahcyl2-202"; transcript_source "ensembl"; transcript_biotype "protein_coding"; exon_id "ENSRNOE00000216873"; exon_version "2"; tag "Ensembl_canonical";
4	ensembl	CDS	59469880	59469996	0	+	1	gene_id "ENSRNOG00000039300"; gene_version "6"; transcript_id "ENSRNOT00000100143"; transcript_version "2"; exon_number "8"; gene_name "Ahcyl2"; gene_source "ensembl"; gene_biotype "protein_coding"; transcript_name "Ahcyl2-202"; transcript_source "ensembl"; transcript_biotype "protein_coding"; protein_id "ENSRNOP00000091272"; protein_version "2"; tag "Ensembl_canonical";
4	ENSEMBL114_rn	exon	59469880	59469996	3.66081270737778	+	.	gene_id "ENSRNOG00000039300"; transcript_id "ENSRNOG00000039300_tx_2"; exon_id "4_59469880_59469996_+"; exonnum "8"; txlen "3730";
4	ENSEMBL114_rn	exon	59469880	59469996	1.14958635979568	+	.	gene_id "ENSRNOG00000039300"; transcript_id "ENSRNOG00000039300_tx_3"; exon_id "4_59469880_59469996_+"; exonnum "7"; txlen "3604";
4	ENSEMBL114_rn	exon	59469880	59469996	0.938427021168943	+	.	gene_id "ENSRNOG00000039300"; transcript_id "ENSRNOG00000039300_tx_5"; exon_id "4_59469880_59469996_+"; exonnum "9"; txlen "4125";
4	ENSEMBL114_rn	exon	59469880	59469996	0.279774661298513	+	.	gene_id "ENSRNOG00000039300"; transcript_id "ENSRNOG00000039300_tx_7"; exon_id "4_59469880_59469996_+"; exonnum "9"; txlen "4436";
4	ENSEMBL114_rn	exon	59469880	59469996	0.0674749285797102	+	.	gene_id "ENSRNOG00000039300"; transcript_id "ENSRNOG00000039300_tx_8"; exon_id "4_59469880_59469996_+"; exonnum "10"; txlen "4003";
4	ensembl	exon	59474229	59474292	0	+	.	gene_id "ENSRNOG00000039300"; gene_version "6"; transcript_id "ENSRNOT00000102598"; transcript_version "2"; exon_number "8"; gene_name "Ahcyl2"; gene_source "ensembl"; gene_biotype "protein_coding"; transcript_name "Ahcyl2-203"; transcript_source "ensembl"; transcript_biotype "protein_coding"; exon_id "ENSRNOE00000216860"; exon_version "1";
4	ensembl	CDS	59474229	59474292	0	+	1	gene_id "ENSRNOG00000039300"; gene_version "6"; transcript_id "ENSRNOT00000102598"; transcript_version "2"; exon_number "8"; gene_name "Ahcyl2"; gene_source "ensembl"; gene_biotype "protein_coding"; transcript_name "Ahcyl2-203"; transcript_source "ensembl"; transcript_biotype "protein_coding"; protein_id "ENSRNOP00000078402"; protein_version "1";
4	ensembl	exon	59474229	59474292	0	+	.	gene_id "ENSRNOG00000039300"; gene_version "6"; transcript_id "ENSRNOT00000109374"; transcript_version "2"; exon_number "9"; gene_name "Ahcyl2"; gene_source "ensembl"; gene_biotype "protein_coding"; transcript_name "Ahcyl2-204"; transcript_source "ensembl"; transcript_biotype "protein_coding"; exon_id "ENSRNOE00000216860"; exon_version "1";
4	ensembl	CDS	59474229	59474292	0	+	1	gene_id "ENSRNOG00000039300"; gene_version "6"; transcript_id "ENSRNOT00000109374"; transcript_version "2"; exon_number "9"; gene_name "Ahcyl2"; gene_source "ensembl"; gene_biotype "protein_coding"; transcript_name "Ahcyl2-204"; transcript_source "ensembl"; transcript_biotype "protein_coding"; protein_id "ENSRNOP00000087181"; protein_version "2";
4	ensembl	exon	59474229	59474292	0	+	.	gene_id "ENSRNOG00000039300"; gene_version "6"; transcript_id "ENSRNOT00000133936"; transcript_version "1"; exon_number "10"; gene_name "Ahcyl2"; gene_source "ensembl"; gene_biotype "protein_coding"; transcript_name "Ahcyl2-205"; transcript_source "ensembl"; transcript_biotype "protein_coding"; exon_id "ENSRNOE00000216860"; exon_version "1";
4	ensembl	CDS	59474229	59474292	0	+	1	gene_id "ENSRNOG00000039300"; gene_version "6"; transcript_id "ENSRNOT00000133936"; transcript_version "1"; exon_number "10"; gene_name "Ahcyl2"; gene_source "ensembl"; gene_biotype "protein_coding"; transcript_name "Ahcyl2-205"; transcript_source "ensembl"; transcript_biotype "protein_coding"; protein_id "ENSRNOP00000108445"; protein_version "1";
4	ensembl	exon	59474229	59474292	0	+	.	gene_id "ENSRNOG00000039300"; gene_version "6"; transcript_id "ENSRNOT00000158595"; transcript_version "1"; exon_number "9"; gene_name "Ahcyl2"; gene_source "ensembl"; gene_biotype "protein_coding"; transcript_name "Ahcyl2-207"; transcript_source "ensembl"; transcript_biotype "protein_coding"; exon_id "ENSRNOE00000216860"; exon_version "1";
4	ensembl	CDS	59474229	59474292	0	+	1	gene_id "ENSRNOG00000039300"; gene_version "6"; transcript_id "ENSRNOT00000158595"; transcript_version "1"; exon_number "9"; gene_name "Ahcyl2"; gene_source "ensembl"; gene_biotype "protein_coding"; transcript_name "Ahcyl2-207"; transcript_source "ensembl"; transcript_biotype "protein_coding"; protein_id "ENSRNOP00000103278"; protein_version "1";
4	ensembl	exon	59474229	59474292	0	+	.	gene_id "ENSRNOG00000039300"; gene_version "6"; transcript_id "ENSRNOT00000138735"; transcript_version "1"; exon_number "10"; gene_name "Ahcyl2"; gene_source "ensembl"; gene_biotype "protein_coding"; transcript_name "Ahcyl2-206"; transcript_source "ensembl"; transcript_biotype "protein_coding"; exon_id "ENSRNOE00000216860"; exon_version "1";
4	ensembl	CDS	59474229	59474292	0	+	1	gene_id "ENSRNOG00000039300"; gene_version "6"; transcript_id "ENSRNOT00000138735"; transcript_version "1"; exon_number "10"; gene_name "Ahcyl2"; gene_source "ensembl"; gene_biotype "protein_coding"; transcript_name "Ahcyl2-206"; transcript_source "ensembl"; transcript_biotype "protein_coding"; protein_id "ENSRNOP00000107350"; protein_version "1";
4	ensembl	exon	59474229	59474292	0	+	.	gene_id "ENSRNOG00000039300"; gene_version "6"; transcript_id "ENSRNOT00000025165"; transcript_version "9"; exon_number "8"; gene_name "Ahcyl2"; gene_source "ensembl"; gene_biotype "protein_coding"; transcript_name "Ahcyl2-201"; transcript_source "ensembl"; transcript_biotype "protein_coding"; exon_id "ENSRNOE00000216860"; exon_version "1";
4	ensembl	CDS	59474229	59474292	0	+	1	gene_id "ENSRNOG00000039300"; gene_version "6"; transcript_id "ENSRNOT00000025165"; transcript_version "9"; exon_number "8"; gene_name "Ahcyl2"; gene_source "ensembl"; gene_biotype "protein_coding"; transcript_name "Ahcyl2-201"; transcript_source "ensembl"; transcript_biotype "protein_coding"; protein_id "ENSRNOP00000025165"; protein_version "9";
4	ensembl	exon	59474229	59474292	0	+	.	gene_id "ENSRNOG00000039300"; gene_version "6"; transcript_id "ENSRNOT00000100143"; transcript_version "2"; exon_number "9"; gene_name "Ahcyl2"; gene_source "ensembl"; gene_biotype "protein_coding"; transcript_name "Ahcyl2-202"; transcript_source "ensembl"; transcript_biotype "protein_coding"; exon_id "ENSRNOE00000216860"; exon_version "1"; tag "Ensembl_canonical";
4	ensembl	CDS	59474229	59474292	0	+	1	gene_id "ENSRNOG00000039300"; gene_version "6"; transcript_id "ENSRNOT00000100143"; transcript_version "2"; exon_number "9"; gene_name "Ahcyl2"; gene_source "ensembl"; gene_biotype "protein_coding"; transcript_name "Ahcyl2-202"; transcript_source "ensembl"; transcript_biotype "protein_coding"; protein_id "ENSRNOP00000091272"; protein_version "2"; tag "Ensembl_canonical";
4	ENSEMBL114_rn	exon	59474229	59474292	3.66081270737778	+	.	gene_id "ENSRNOG00000039300"; transcript_id "ENSRNOG00000039300_tx_2"; exon_id "4_59474229_59474292_+"; exonnum "9"; txlen "3730";
4	ENSEMBL114_rn	exon	59474229	59474292	1.14958635979568	+	.	gene_id "ENSRNOG00000039300"; transcript_id "ENSRNOG00000039300_tx_3"; exon_id "4_59474229_59474292_+"; exonnum "8"; txlen "3604";
4	ENSEMBL114_rn	exon	59474229	59474292	0.938427021168943	+	.	gene_id "ENSRNOG00000039300"; transcript_id "ENSRNOG00000039300_tx_5"; exon_id "4_59474229_59474292_+"; exonnum "10"; txlen "4125";
4	ENSEMBL114_rn	exon	59474229	59474292	0.279774661298513	+	.	gene_id "ENSRNOG00000039300"; transcript_id "ENSRNOG00000039300_tx_7"; exon_id "4_59474229_59474292_+"; exonnum "10"; txlen "4436";
4	ENSEMBL114_rn	exon	59474229	59474292	0.0674749285797102	+	.	gene_id "ENSRNOG00000039300"; transcript_id "ENSRNOG00000039300_tx_8"; exon_id "4_59474229_59474292_+"; exonnum "11"; txlen "4003";
4	ensembl	exon	59474750	59474838	0	+	.	gene_id "ENSRNOG00000039300"; gene_version "6"; transcript_id "ENSRNOT00000102598"; transcript_version "2"; exon_number "9"; gene_name "Ahcyl2"; gene_source "ensembl"; gene_biotype "protein_coding"; transcript_name "Ahcyl2-203"; transcript_source "ensembl"; transcript_biotype "protein_coding"; exon_id "ENSRNOE00000216849"; exon_version "1";
4	ensembl	CDS	59474750	59474838	0	+	0	gene_id "ENSRNOG00000039300"; gene_version "6"; transcript_id "ENSRNOT00000102598"; transcript_version "2"; exon_number "9"; gene_name "Ahcyl2"; gene_source "ensembl"; gene_biotype "protein_coding"; transcript_name "Ahcyl2-203"; transcript_source "ensembl"; transcript_biotype "protein_coding"; protein_id "ENSRNOP00000078402"; protein_version "1";
4	ensembl	exon	59474750	59474838	0	+	.	gene_id "ENSRNOG00000039300"; gene_version "6"; transcript_id "ENSRNOT00000109374"; transcript_version "2"; exon_number "10"; gene_name "Ahcyl2"; gene_source "ensembl"; gene_biotype "protein_coding"; transcript_name "Ahcyl2-204"; transcript_source "ensembl"; transcript_biotype "protein_coding"; exon_id "ENSRNOE00000216849"; exon_version "1";
4	ensembl	CDS	59474750	59474838	0	+	0	gene_id "ENSRNOG00000039300"; gene_version "6"; transcript_id "ENSRNOT00000109374"; transcript_version "2"; exon_number "10"; gene_name "Ahcyl2"; gene_source "ensembl"; gene_biotype "protein_coding"; transcript_name "Ahcyl2-204"; transcript_source "ensembl"; transcript_biotype "protein_coding"; protein_id "ENSRNOP00000087181"; protein_version "2";
4	ensembl	exon	59474750	59474838	0	+	.	gene_id "ENSRNOG00000039300"; gene_version "6"; transcript_id "ENSRNOT00000133936"; transcript_version "1"; exon_number "11"; gene_name "Ahcyl2"; gene_source "ensembl"; gene_biotype "protein_coding"; transcript_name "Ahcyl2-205"; transcript_source "ensembl"; transcript_biotype "protein_coding"; exon_id "ENSRNOE00000216849"; exon_version "1";
4	ensembl	CDS	59474750	59474838	0	+	0	gene_id "ENSRNOG00000039300"; gene_version "6"; transcript_id "ENSRNOT00000133936"; transcript_version "1"; exon_number "11"; gene_name "Ahcyl2"; gene_source "ensembl"; gene_biotype "protein_coding"; transcript_name "Ahcyl2-205"; transcript_source "ensembl"; transcript_biotype "protein_coding"; protein_id "ENSRNOP00000108445"; protein_version "1";
4	ensembl	exon	59474750	59474838	0	+	.	gene_id "ENSRNOG00000039300"; gene_version "6"; transcript_id "ENSRNOT00000158595"; transcript_version "1"; exon_number "10"; gene_name "Ahcyl2"; gene_source "ensembl"; gene_biotype "protein_coding"; transcript_name "Ahcyl2-207"; transcript_source "ensembl"; transcript_biotype "protein_coding"; exon_id "ENSRNOE00000216849"; exon_version "1";
4	ensembl	CDS	59474750	59474838	0	+	0	gene_id "ENSRNOG00000039300"; gene_version "6"; transcript_id "ENSRNOT00000158595"; transcript_version "1"; exon_number "10"; gene_name "Ahcyl2"; gene_source "ensembl"; gene_biotype "protein_coding"; transcript_name "Ahcyl2-207"; transcript_source "ensembl"; transcript_biotype "protein_coding"; protein_id "ENSRNOP00000103278"; protein_version "1";
4	ensembl	exon	59474750	59474838	0	+	.	gene_id "ENSRNOG00000039300"; gene_version "6"; transcript_id "ENSRNOT00000138735"; transcript_version "1"; exon_number "11"; gene_name "Ahcyl2"; gene_source "ensembl"; gene_biotype "protein_coding"; transcript_name "Ahcyl2-206"; transcript_source "ensembl"; transcript_biotype "protein_coding"; exon_id "ENSRNOE00000216849"; exon_version "1";
4	ensembl	CDS	59474750	59474838	0	+	0	gene_id "ENSRNOG00000039300"; gene_version "6"; transcript_id "ENSRNOT00000138735"; transcript_version "1"; exon_number "11"; gene_name "Ahcyl2"; gene_source "ensembl"; gene_biotype "protein_coding"; transcript_name "Ahcyl2-206"; transcript_source "ensembl"; transcript_biotype "protein_coding"; protein_id "ENSRNOP00000107350"; protein_version "1";
4	ensembl	exon	59474750	59474838	0	+	.	gene_id "ENSRNOG00000039300"; gene_version "6"; transcript_id "ENSRNOT00000025165"; transcript_version "9"; exon_number "9"; gene_name "Ahcyl2"; gene_source "ensembl"; gene_biotype "protein_coding"; transcript_name "Ahcyl2-201"; transcript_source "ensembl"; transcript_biotype "protein_coding"; exon_id "ENSRNOE00000216849"; exon_version "1";
4	ensembl	CDS	59474750	59474838	0	+	0	gene_id "ENSRNOG00000039300"; gene_version "6"; transcript_id "ENSRNOT00000025165"; transcript_version "9"; exon_number "9"; gene_name "Ahcyl2"; gene_source "ensembl"; gene_biotype "protein_coding"; transcript_name "Ahcyl2-201"; transcript_source "ensembl"; transcript_biotype "protein_coding"; protein_id "ENSRNOP00000025165"; protein_version "9";
4	ensembl	exon	59474750	59474838	0	+	.	gene_id "ENSRNOG00000039300"; gene_version "6"; transcript_id "ENSRNOT00000100143"; transcript_version "2"; exon_number "10"; gene_name "Ahcyl2"; gene_source "ensembl"; gene_biotype "protein_coding"; transcript_name "Ahcyl2-202"; transcript_source "ensembl"; transcript_biotype "protein_coding"; exon_id "ENSRNOE00000216849"; exon_version "1"; tag "Ensembl_canonical";
4	ensembl	CDS	59474750	59474838	0	+	0	gene_id "ENSRNOG00000039300"; gene_version "6"; transcript_id "ENSRNOT00000100143"; transcript_version "2"; exon_number "10"; gene_name "Ahcyl2"; gene_source "ensembl"; gene_biotype "protein_coding"; transcript_name "Ahcyl2-202"; transcript_source "ensembl"; transcript_biotype "protein_coding"; protein_id "ENSRNOP00000091272"; protein_version "2"; tag "Ensembl_canonical";
4	ENSEMBL114_rn	exon	59474750	59474838	3.66081270737778	+	.	gene_id "ENSRNOG00000039300"; transcript_id "ENSRNOG00000039300_tx_2"; exon_id "4_59474750_59474838_+"; exonnum "10"; txlen "3730";
4	ENSEMBL114_rn	exon	59474750	59474838	1.14958635979568	+	.	gene_id "ENSRNOG00000039300"; transcript_id "ENSRNOG00000039300_tx_3"; exon_id "4_59474750_59474838_+"; exonnum "9"; txlen "3604";
4	ENSEMBL114_rn	exon	59474750	59474838	0.938427021168943	+	.	gene_id "ENSRNOG00000039300"; transcript_id "ENSRNOG00000039300_tx_5"; exon_id "4_59474750_59474838_+"; exonnum "11"; txlen "4125";
4	ENSEMBL114_rn	exon	59474750	59474838	0.279774661298513	+	.	gene_id "ENSRNOG00000039300"; transcript_id "ENSRNOG00000039300_tx_7"; exon_id "4_59474750_59474838_+"; exonnum "11"; txlen "4436";
4	ENSEMBL114_rn	exon	59474750	59474838	0.0674749285797102	+	.	gene_id "ENSRNOG00000039300"; transcript_id "ENSRNOG00000039300_tx_8"; exon_id "4_59474750_59474838_+"; exonnum "12"; txlen "4003";
4	ensembl	exon	59478006	59478076	0	+	.	gene_id "ENSRNOG00000039300"; gene_version "6"; transcript_id "ENSRNOT00000102598"; transcript_version "2"; exon_number "10"; gene_name "Ahcyl2"; gene_source "ensembl"; gene_biotype "protein_coding"; transcript_name "Ahcyl2-203"; transcript_source "ensembl"; transcript_biotype "protein_coding"; exon_id "ENSRNOE00000216838"; exon_version "1";
4	ensembl	CDS	59478006	59478076	0	+	1	gene_id "ENSRNOG00000039300"; gene_version "6"; transcript_id "ENSRNOT00000102598"; transcript_version "2"; exon_number "10"; gene_name "Ahcyl2"; gene_source "ensembl"; gene_biotype "protein_coding"; transcript_name "Ahcyl2-203"; transcript_source "ensembl"; transcript_biotype "protein_coding"; protein_id "ENSRNOP00000078402"; protein_version "1";
4	ensembl	exon	59478006	59478076	0	+	.	gene_id "ENSRNOG00000039300"; gene_version "6"; transcript_id "ENSRNOT00000109374"; transcript_version "2"; exon_number "11"; gene_name "Ahcyl2"; gene_source "ensembl"; gene_biotype "protein_coding"; transcript_name "Ahcyl2-204"; transcript_source "ensembl"; transcript_biotype "protein_coding"; exon_id "ENSRNOE00000216838"; exon_version "1";
4	ensembl	CDS	59478006	59478076	0	+	1	gene_id "ENSRNOG00000039300"; gene_version "6"; transcript_id "ENSRNOT00000109374"; transcript_version "2"; exon_number "11"; gene_name "Ahcyl2"; gene_source "ensembl"; gene_biotype "protein_coding"; transcript_name "Ahcyl2-204"; transcript_source "ensembl"; transcript_biotype "protein_coding"; protein_id "ENSRNOP00000087181"; protein_version "2";
4	ensembl	exon	59478006	59478076	0	+	.	gene_id "ENSRNOG00000039300"; gene_version "6"; transcript_id "ENSRNOT00000133936"; transcript_version "1"; exon_number "12"; gene_name "Ahcyl2"; gene_source "ensembl"; gene_biotype "protein_coding"; transcript_name "Ahcyl2-205"; transcript_source "ensembl"; transcript_biotype "protein_coding"; exon_id "ENSRNOE00000216838"; exon_version "1";
4	ensembl	CDS	59478006	59478076	0	+	1	gene_id "ENSRNOG00000039300"; gene_version "6"; transcript_id "ENSRNOT00000133936"; transcript_version "1"; exon_number "12"; gene_name "Ahcyl2"; gene_source "ensembl"; gene_biotype "protein_coding"; transcript_name "Ahcyl2-205"; transcript_source "ensembl"; transcript_biotype "protein_coding"; protein_id "ENSRNOP00000108445"; protein_version "1";
4	ensembl	exon	59478006	59478076	0	+	.	gene_id "ENSRNOG00000039300"; gene_version "6"; transcript_id "ENSRNOT00000158595"; transcript_version "1"; exon_number "11"; gene_name "Ahcyl2"; gene_source "ensembl"; gene_biotype "protein_coding"; transcript_name "Ahcyl2-207"; transcript_source "ensembl"; transcript_biotype "protein_coding"; exon_id "ENSRNOE00000216838"; exon_version "1";
4	ensembl	CDS	59478006	59478076	0	+	1	gene_id "ENSRNOG00000039300"; gene_version "6"; transcript_id "ENSRNOT00000158595"; transcript_version "1"; exon_number "11"; gene_name "Ahcyl2"; gene_source "ensembl"; gene_biotype "protein_coding"; transcript_name "Ahcyl2-207"; transcript_source "ensembl"; transcript_biotype "protein_coding"; protein_id "ENSRNOP00000103278"; protein_version "1";
4	ensembl	exon	59478006	59478076	0	+	.	gene_id "ENSRNOG00000039300"; gene_version "6"; transcript_id "ENSRNOT00000138735"; transcript_version "1"; exon_number "12"; gene_name "Ahcyl2"; gene_source "ensembl"; gene_biotype "protein_coding"; transcript_name "Ahcyl2-206"; transcript_source "ensembl"; transcript_biotype "protein_coding"; exon_id "ENSRNOE00000216838"; exon_version "1";
4	ensembl	CDS	59478006	59478076	0	+	1	gene_id "ENSRNOG00000039300"; gene_version "6"; transcript_id "ENSRNOT00000138735"; transcript_version "1"; exon_number "12"; gene_name "Ahcyl2"; gene_source "ensembl"; gene_biotype "protein_coding"; transcript_name "Ahcyl2-206"; transcript_source "ensembl"; transcript_biotype "protein_coding"; protein_id "ENSRNOP00000107350"; protein_version "1";
4	ensembl	exon	59478006	59478076	0	+	.	gene_id "ENSRNOG00000039300"; gene_version "6"; transcript_id "ENSRNOT00000025165"; transcript_version "9"; exon_number "10"; gene_name "Ahcyl2"; gene_source "ensembl"; gene_biotype "protein_coding"; transcript_name "Ahcyl2-201"; transcript_source "ensembl"; transcript_biotype "protein_coding"; exon_id "ENSRNOE00000216838"; exon_version "1";
4	ensembl	CDS	59478006	59478076	0	+	1	gene_id "ENSRNOG00000039300"; gene_version "6"; transcript_id "ENSRNOT00000025165"; transcript_version "9"; exon_number "10"; gene_name "Ahcyl2"; gene_source "ensembl"; gene_biotype "protein_coding"; transcript_name "Ahcyl2-201"; transcript_source "ensembl"; transcript_biotype "protein_coding"; protein_id "ENSRNOP00000025165"; protein_version "9";
4	ensembl	exon	59478006	59478076	0	+	.	gene_id "ENSRNOG00000039300"; gene_version "6"; transcript_id "ENSRNOT00000100143"; transcript_version "2"; exon_number "11"; gene_name "Ahcyl2"; gene_source "ensembl"; gene_biotype "protein_coding"; transcript_name "Ahcyl2-202"; transcript_source "ensembl"; transcript_biotype "protein_coding"; exon_id "ENSRNOE00000216838"; exon_version "1"; tag "Ensembl_canonical";
4	ensembl	CDS	59478006	59478076	0	+	1	gene_id "ENSRNOG00000039300"; gene_version "6"; transcript_id "ENSRNOT00000100143"; transcript_version "2"; exon_number "11"; gene_name "Ahcyl2"; gene_source "ensembl"; gene_biotype "protein_coding"; transcript_name "Ahcyl2-202"; transcript_source "ensembl"; transcript_biotype "protein_coding"; protein_id "ENSRNOP00000091272"; protein_version "2"; tag "Ensembl_canonical";
4	ENSEMBL114_rn	exon	59478006	59478076	3.66081270737778	+	.	gene_id "ENSRNOG00000039300"; transcript_id "ENSRNOG00000039300_tx_2"; exon_id "4_59478006_59478076_+"; exonnum "11"; txlen "3730";
4	ENSEMBL114_rn	exon	59478006	59478076	1.14958635979568	+	.	gene_id "ENSRNOG00000039300"; transcript_id "ENSRNOG00000039300_tx_3"; exon_id "4_59478006_59478076_+"; exonnum "10"; txlen "3604";
4	ENSEMBL114_rn	exon	59478006	59478076	0.938427021168943	+	.	gene_id "ENSRNOG00000039300"; transcript_id "ENSRNOG00000039300_tx_5"; exon_id "4_59478006_59478076_+"; exonnum "12"; txlen "4125";
4	ENSEMBL114_rn	exon	59478006	59478076	0.279774661298513	+	.	gene_id "ENSRNOG00000039300"; transcript_id "ENSRNOG00000039300_tx_7"; exon_id "4_59478006_59478076_+"; exonnum "12"; txlen "4436";
4	ENSEMBL114_rn	exon	59478006	59478076	0.0674749285797102	+	.	gene_id "ENSRNOG00000039300"; transcript_id "ENSRNOG00000039300_tx_8"; exon_id "4_59478006_59478076_+"; exonnum "13"; txlen "4003";
4	ensembl	exon	59480622	59480716	0	+	.	gene_id "ENSRNOG00000039300"; gene_version "6"; transcript_id "ENSRNOT00000102598"; transcript_version "2"; exon_number "11"; gene_name "Ahcyl2"; gene_source "ensembl"; gene_biotype "protein_coding"; transcript_name "Ahcyl2-203"; transcript_source "ensembl"; transcript_biotype "protein_coding"; exon_id "ENSRNOE00000216827"; exon_version "1";
4	ensembl	CDS	59480622	59480716	0	+	2	gene_id "ENSRNOG00000039300"; gene_version "6"; transcript_id "ENSRNOT00000102598"; transcript_version "2"; exon_number "11"; gene_name "Ahcyl2"; gene_source "ensembl"; gene_biotype "protein_coding"; transcript_name "Ahcyl2-203"; transcript_source "ensembl"; transcript_biotype "protein_coding"; protein_id "ENSRNOP00000078402"; protein_version "1";
4	ensembl	exon	59480622	59480716	0	+	.	gene_id "ENSRNOG00000039300"; gene_version "6"; transcript_id "ENSRNOT00000109374"; transcript_version "2"; exon_number "12"; gene_name "Ahcyl2"; gene_source "ensembl"; gene_biotype "protein_coding"; transcript_name "Ahcyl2-204"; transcript_source "ensembl"; transcript_biotype "protein_coding"; exon_id "ENSRNOE00000216827"; exon_version "1";
4	ensembl	CDS	59480622	59480716	0	+	2	gene_id "ENSRNOG00000039300"; gene_version "6"; transcript_id "ENSRNOT00000109374"; transcript_version "2"; exon_number "12"; gene_name "Ahcyl2"; gene_source "ensembl"; gene_biotype "protein_coding"; transcript_name "Ahcyl2-204"; transcript_source "ensembl"; transcript_biotype "protein_coding"; protein_id "ENSRNOP00000087181"; protein_version "2";
4	ensembl	exon	59480622	59480716	0	+	.	gene_id "ENSRNOG00000039300"; gene_version "6"; transcript_id "ENSRNOT00000133936"; transcript_version "1"; exon_number "13"; gene_name "Ahcyl2"; gene_source "ensembl"; gene_biotype "protein_coding"; transcript_name "Ahcyl2-205"; transcript_source "ensembl"; transcript_biotype "protein_coding"; exon_id "ENSRNOE00000216827"; exon_version "1";
4	ensembl	CDS	59480622	59480716	0	+	2	gene_id "ENSRNOG00000039300"; gene_version "6"; transcript_id "ENSRNOT00000133936"; transcript_version "1"; exon_number "13"; gene_name "Ahcyl2"; gene_source "ensembl"; gene_biotype "protein_coding"; transcript_name "Ahcyl2-205"; transcript_source "ensembl"; transcript_biotype "protein_coding"; protein_id "ENSRNOP00000108445"; protein_version "1";
4	ensembl	exon	59480622	59480716	0	+	.	gene_id "ENSRNOG00000039300"; gene_version "6"; transcript_id "ENSRNOT00000158595"; transcript_version "1"; exon_number "12"; gene_name "Ahcyl2"; gene_source "ensembl"; gene_biotype "protein_coding"; transcript_name "Ahcyl2-207"; transcript_source "ensembl"; transcript_biotype "protein_coding"; exon_id "ENSRNOE00000216827"; exon_version "1";
4	ensembl	CDS	59480622	59480716	0	+	2	gene_id "ENSRNOG00000039300"; gene_version "6"; transcript_id "ENSRNOT00000158595"; transcript_version "1"; exon_number "12"; gene_name "Ahcyl2"; gene_source "ensembl"; gene_biotype "protein_coding"; transcript_name "Ahcyl2-207"; transcript_source "ensembl"; transcript_biotype "protein_coding"; protein_id "ENSRNOP00000103278"; protein_version "1";
4	ensembl	exon	59480622	59480716	0	+	.	gene_id "ENSRNOG00000039300"; gene_version "6"; transcript_id "ENSRNOT00000138735"; transcript_version "1"; exon_number "13"; gene_name "Ahcyl2"; gene_source "ensembl"; gene_biotype "protein_coding"; transcript_name "Ahcyl2-206"; transcript_source "ensembl"; transcript_biotype "protein_coding"; exon_id "ENSRNOE00000216827"; exon_version "1";
4	ensembl	CDS	59480622	59480716	0	+	2	gene_id "ENSRNOG00000039300"; gene_version "6"; transcript_id "ENSRNOT00000138735"; transcript_version "1"; exon_number "13"; gene_name "Ahcyl2"; gene_source "ensembl"; gene_biotype "protein_coding"; transcript_name "Ahcyl2-206"; transcript_source "ensembl"; transcript_biotype "protein_coding"; protein_id "ENSRNOP00000107350"; protein_version "1";
4	ensembl	exon	59480622	59480716	0	+	.	gene_id "ENSRNOG00000039300"; gene_version "6"; transcript_id "ENSRNOT00000025165"; transcript_version "9"; exon_number "11"; gene_name "Ahcyl2"; gene_source "ensembl"; gene_biotype "protein_coding"; transcript_name "Ahcyl2-201"; transcript_source "ensembl"; transcript_biotype "protein_coding"; exon_id "ENSRNOE00000216827"; exon_version "1";
4	ensembl	CDS	59480622	59480716	0	+	2	gene_id "ENSRNOG00000039300"; gene_version "6"; transcript_id "ENSRNOT00000025165"; transcript_version "9"; exon_number "11"; gene_name "Ahcyl2"; gene_source "ensembl"; gene_biotype "protein_coding"; transcript_name "Ahcyl2-201"; transcript_source "ensembl"; transcript_biotype "protein_coding"; protein_id "ENSRNOP00000025165"; protein_version "9";
4	ensembl	exon	59480622	59480716	0	+	.	gene_id "ENSRNOG00000039300"; gene_version "6"; transcript_id "ENSRNOT00000100143"; transcript_version "2"; exon_number "12"; gene_name "Ahcyl2"; gene_source "ensembl"; gene_biotype "protein_coding"; transcript_name "Ahcyl2-202"; transcript_source "ensembl"; transcript_biotype "protein_coding"; exon_id "ENSRNOE00000216827"; exon_version "1"; tag "Ensembl_canonical";
4	ensembl	CDS	59480622	59480716	0	+	2	gene_id "ENSRNOG00000039300"; gene_version "6"; transcript_id "ENSRNOT00000100143"; transcript_version "2"; exon_number "12"; gene_name "Ahcyl2"; gene_source "ensembl"; gene_biotype "protein_coding"; transcript_name "Ahcyl2-202"; transcript_source "ensembl"; transcript_biotype "protein_coding"; protein_id "ENSRNOP00000091272"; protein_version "2"; tag "Ensembl_canonical";
4	ENSEMBL114_rn	exon	59480622	59480716	3.66081270737778	+	.	gene_id "ENSRNOG00000039300"; transcript_id "ENSRNOG00000039300_tx_2"; exon_id "4_59480622_59480716_+"; exonnum "12"; txlen "3730";
4	ENSEMBL114_rn	exon	59480622	59480716	1.14958635979568	+	.	gene_id "ENSRNOG00000039300"; transcript_id "ENSRNOG00000039300_tx_3"; exon_id "4_59480622_59480716_+"; exonnum "11"; txlen "3604";
4	ENSEMBL114_rn	exon	59480622	59480716	0.938427021168943	+	.	gene_id "ENSRNOG00000039300"; transcript_id "ENSRNOG00000039300_tx_5"; exon_id "4_59480622_59480716_+"; exonnum "13"; txlen "4125";
4	ENSEMBL114_rn	exon	59480622	59480716	0.279774661298513	+	.	gene_id "ENSRNOG00000039300"; transcript_id "ENSRNOG00000039300_tx_7"; exon_id "4_59480622_59480716_+"; exonnum "13"; txlen "4436";
4	ENSEMBL114_rn	exon	59480622	59480716	0.0674749285797102	+	.	gene_id "ENSRNOG00000039300"; transcript_id "ENSRNOG00000039300_tx_8"; exon_id "4_59480622_59480716_+"; exonnum "14"; txlen "4003";
4	ensembl	exon	59488637	59488735	0	+	.	gene_id "ENSRNOG00000039300"; gene_version "6"; transcript_id "ENSRNOT00000102598"; transcript_version "2"; exon_number "12"; gene_name "Ahcyl2"; gene_source "ensembl"; gene_biotype "protein_coding"; transcript_name "Ahcyl2-203"; transcript_source "ensembl"; transcript_biotype "protein_coding"; exon_id "ENSRNOE00000216821"; exon_version "1";
4	ensembl	CDS	59488637	59488735	0	+	0	gene_id "ENSRNOG00000039300"; gene_version "6"; transcript_id "ENSRNOT00000102598"; transcript_version "2"; exon_number "12"; gene_name "Ahcyl2"; gene_source "ensembl"; gene_biotype "protein_coding"; transcript_name "Ahcyl2-203"; transcript_source "ensembl"; transcript_biotype "protein_coding"; protein_id "ENSRNOP00000078402"; protein_version "1";
4	ensembl	exon	59488637	59488735	0	+	.	gene_id "ENSRNOG00000039300"; gene_version "6"; transcript_id "ENSRNOT00000109374"; transcript_version "2"; exon_number "13"; gene_name "Ahcyl2"; gene_source "ensembl"; gene_biotype "protein_coding"; transcript_name "Ahcyl2-204"; transcript_source "ensembl"; transcript_biotype "protein_coding"; exon_id "ENSRNOE00000216821"; exon_version "1";
4	ensembl	CDS	59488637	59488735	0	+	0	gene_id "ENSRNOG00000039300"; gene_version "6"; transcript_id "ENSRNOT00000109374"; transcript_version "2"; exon_number "13"; gene_name "Ahcyl2"; gene_source "ensembl"; gene_biotype "protein_coding"; transcript_name "Ahcyl2-204"; transcript_source "ensembl"; transcript_biotype "protein_coding"; protein_id "ENSRNOP00000087181"; protein_version "2";
4	ensembl	exon	59488637	59488735	0	+	.	gene_id "ENSRNOG00000039300"; gene_version "6"; transcript_id "ENSRNOT00000133936"; transcript_version "1"; exon_number "14"; gene_name "Ahcyl2"; gene_source "ensembl"; gene_biotype "protein_coding"; transcript_name "Ahcyl2-205"; transcript_source "ensembl"; transcript_biotype "protein_coding"; exon_id "ENSRNOE00000216821"; exon_version "1";
4	ensembl	CDS	59488637	59488735	0	+	0	gene_id "ENSRNOG00000039300"; gene_version "6"; transcript_id "ENSRNOT00000133936"; transcript_version "1"; exon_number "14"; gene_name "Ahcyl2"; gene_source "ensembl"; gene_biotype "protein_coding"; transcript_name "Ahcyl2-205"; transcript_source "ensembl"; transcript_biotype "protein_coding"; protein_id "ENSRNOP00000108445"; protein_version "1";
4	ensembl	exon	59488637	59488735	0	+	.	gene_id "ENSRNOG00000039300"; gene_version "6"; transcript_id "ENSRNOT00000158595"; transcript_version "1"; exon_number "13"; gene_name "Ahcyl2"; gene_source "ensembl"; gene_biotype "protein_coding"; transcript_name "Ahcyl2-207"; transcript_source "ensembl"; transcript_biotype "protein_coding"; exon_id "ENSRNOE00000216821"; exon_version "1";
4	ensembl	CDS	59488637	59488735	0	+	0	gene_id "ENSRNOG00000039300"; gene_version "6"; transcript_id "ENSRNOT00000158595"; transcript_version "1"; exon_number "13"; gene_name "Ahcyl2"; gene_source "ensembl"; gene_biotype "protein_coding"; transcript_name "Ahcyl2-207"; transcript_source "ensembl"; transcript_biotype "protein_coding"; protein_id "ENSRNOP00000103278"; protein_version "1";
4	ensembl	exon	59488637	59488735	0	+	.	gene_id "ENSRNOG00000039300"; gene_version "6"; transcript_id "ENSRNOT00000138735"; transcript_version "1"; exon_number "14"; gene_name "Ahcyl2"; gene_source "ensembl"; gene_biotype "protein_coding"; transcript_name "Ahcyl2-206"; transcript_source "ensembl"; transcript_biotype "protein_coding"; exon_id "ENSRNOE00000216821"; exon_version "1";
4	ensembl	CDS	59488637	59488735	0	+	0	gene_id "ENSRNOG00000039300"; gene_version "6"; transcript_id "ENSRNOT00000138735"; transcript_version "1"; exon_number "14"; gene_name "Ahcyl2"; gene_source "ensembl"; gene_biotype "protein_coding"; transcript_name "Ahcyl2-206"; transcript_source "ensembl"; transcript_biotype "protein_coding"; protein_id "ENSRNOP00000107350"; protein_version "1";
4	ensembl	exon	59488637	59488735	0	+	.	gene_id "ENSRNOG00000039300"; gene_version "6"; transcript_id "ENSRNOT00000025165"; transcript_version "9"; exon_number "12"; gene_name "Ahcyl2"; gene_source "ensembl"; gene_biotype "protein_coding"; transcript_name "Ahcyl2-201"; transcript_source "ensembl"; transcript_biotype "protein_coding"; exon_id "ENSRNOE00000216821"; exon_version "1";
4	ensembl	CDS	59488637	59488735	0	+	0	gene_id "ENSRNOG00000039300"; gene_version "6"; transcript_id "ENSRNOT00000025165"; transcript_version "9"; exon_number "12"; gene_name "Ahcyl2"; gene_source "ensembl"; gene_biotype "protein_coding"; transcript_name "Ahcyl2-201"; transcript_source "ensembl"; transcript_biotype "protein_coding"; protein_id "ENSRNOP00000025165"; protein_version "9";
4	ensembl	exon	59488637	59488735	0	+	.	gene_id "ENSRNOG00000039300"; gene_version "6"; transcript_id "ENSRNOT00000100143"; transcript_version "2"; exon_number "13"; gene_name "Ahcyl2"; gene_source "ensembl"; gene_biotype "protein_coding"; transcript_name "Ahcyl2-202"; transcript_source "ensembl"; transcript_biotype "protein_coding"; exon_id "ENSRNOE00000216821"; exon_version "1"; tag "Ensembl_canonical";
4	ensembl	CDS	59488637	59488735	0	+	0	gene_id "ENSRNOG00000039300"; gene_version "6"; transcript_id "ENSRNOT00000100143"; transcript_version "2"; exon_number "13"; gene_name "Ahcyl2"; gene_source "ensembl"; gene_biotype "protein_coding"; transcript_name "Ahcyl2-202"; transcript_source "ensembl"; transcript_biotype "protein_coding"; protein_id "ENSRNOP00000091272"; protein_version "2"; tag "Ensembl_canonical";
4	ENSEMBL114_rn	exon	59488637	59488735	3.66081270737778	+	.	gene_id "ENSRNOG00000039300"; transcript_id "ENSRNOG00000039300_tx_2"; exon_id "4_59488637_59488735_+"; exonnum "13"; txlen "3730";
4	ENSEMBL114_rn	exon	59488637	59488735	1.14958635979568	+	.	gene_id "ENSRNOG00000039300"; transcript_id "ENSRNOG00000039300_tx_3"; exon_id "4_59488637_59488735_+"; exonnum "12"; txlen "3604";
4	ENSEMBL114_rn	exon	59488637	59488735	0.938427021168943	+	.	gene_id "ENSRNOG00000039300"; transcript_id "ENSRNOG00000039300_tx_5"; exon_id "4_59488637_59488735_+"; exonnum "14"; txlen "4125";
4	ENSEMBL114_rn	exon	59488637	59488735	0.279774661298513	+	.	gene_id "ENSRNOG00000039300"; transcript_id "ENSRNOG00000039300_tx_7"; exon_id "4_59488637_59488735_+"; exonnum "14"; txlen "4436";
4	ENSEMBL114_rn	exon	59488637	59488735	0.0674749285797102	+	.	gene_id "ENSRNOG00000039300"; transcript_id "ENSRNOG00000039300_tx_8"; exon_id "4_59488637_59488735_+"; exonnum "15"; txlen "4003";
4	ensembl	exon	59492637	59492705	0	+	.	gene_id "ENSRNOG00000039300"; gene_version "6"; transcript_id "ENSRNOT00000102598"; transcript_version "2"; exon_number "13"; gene_name "Ahcyl2"; gene_source "ensembl"; gene_biotype "protein_coding"; transcript_name "Ahcyl2-203"; transcript_source "ensembl"; transcript_biotype "protein_coding"; exon_id "ENSRNOE00000216811"; exon_version "1";
4	ensembl	CDS	59492637	59492705	0	+	0	gene_id "ENSRNOG00000039300"; gene_version "6"; transcript_id "ENSRNOT00000102598"; transcript_version "2"; exon_number "13"; gene_name "Ahcyl2"; gene_source "ensembl"; gene_biotype "protein_coding"; transcript_name "Ahcyl2-203"; transcript_source "ensembl"; transcript_biotype "protein_coding"; protein_id "ENSRNOP00000078402"; protein_version "1";
4	ensembl	exon	59492637	59492705	0	+	.	gene_id "ENSRNOG00000039300"; gene_version "6"; transcript_id "ENSRNOT00000109374"; transcript_version "2"; exon_number "14"; gene_name "Ahcyl2"; gene_source "ensembl"; gene_biotype "protein_coding"; transcript_name "Ahcyl2-204"; transcript_source "ensembl"; transcript_biotype "protein_coding"; exon_id "ENSRNOE00000216811"; exon_version "1";
4	ensembl	CDS	59492637	59492705	0	+	0	gene_id "ENSRNOG00000039300"; gene_version "6"; transcript_id "ENSRNOT00000109374"; transcript_version "2"; exon_number "14"; gene_name "Ahcyl2"; gene_source "ensembl"; gene_biotype "protein_coding"; transcript_name "Ahcyl2-204"; transcript_source "ensembl"; transcript_biotype "protein_coding"; protein_id "ENSRNOP00000087181"; protein_version "2";
4	ensembl	exon	59492637	59492705	0	+	.	gene_id "ENSRNOG00000039300"; gene_version "6"; transcript_id "ENSRNOT00000133936"; transcript_version "1"; exon_number "15"; gene_name "Ahcyl2"; gene_source "ensembl"; gene_biotype "protein_coding"; transcript_name "Ahcyl2-205"; transcript_source "ensembl"; transcript_biotype "protein_coding"; exon_id "ENSRNOE00000216811"; exon_version "1";
4	ensembl	CDS	59492637	59492705	0	+	0	gene_id "ENSRNOG00000039300"; gene_version "6"; transcript_id "ENSRNOT00000133936"; transcript_version "1"; exon_number "15"; gene_name "Ahcyl2"; gene_source "ensembl"; gene_biotype "protein_coding"; transcript_name "Ahcyl2-205"; transcript_source "ensembl"; transcript_biotype "protein_coding"; protein_id "ENSRNOP00000108445"; protein_version "1";
4	ensembl	exon	59492637	59492705	0	+	.	gene_id "ENSRNOG00000039300"; gene_version "6"; transcript_id "ENSRNOT00000158595"; transcript_version "1"; exon_number "14"; gene_name "Ahcyl2"; gene_source "ensembl"; gene_biotype "protein_coding"; transcript_name "Ahcyl2-207"; transcript_source "ensembl"; transcript_biotype "protein_coding"; exon_id "ENSRNOE00000216811"; exon_version "1";
4	ensembl	CDS	59492637	59492705	0	+	0	gene_id "ENSRNOG00000039300"; gene_version "6"; transcript_id "ENSRNOT00000158595"; transcript_version "1"; exon_number "14"; gene_name "Ahcyl2"; gene_source "ensembl"; gene_biotype "protein_coding"; transcript_name "Ahcyl2-207"; transcript_source "ensembl"; transcript_biotype "protein_coding"; protein_id "ENSRNOP00000103278"; protein_version "1";
4	ensembl	exon	59492637	59492705	0	+	.	gene_id "ENSRNOG00000039300"; gene_version "6"; transcript_id "ENSRNOT00000138735"; transcript_version "1"; exon_number "15"; gene_name "Ahcyl2"; gene_source "ensembl"; gene_biotype "protein_coding"; transcript_name "Ahcyl2-206"; transcript_source "ensembl"; transcript_biotype "protein_coding"; exon_id "ENSRNOE00000216811"; exon_version "1";
4	ensembl	CDS	59492637	59492705	0	+	0	gene_id "ENSRNOG00000039300"; gene_version "6"; transcript_id "ENSRNOT00000138735"; transcript_version "1"; exon_number "15"; gene_name "Ahcyl2"; gene_source "ensembl"; gene_biotype "protein_coding"; transcript_name "Ahcyl2-206"; transcript_source "ensembl"; transcript_biotype "protein_coding"; protein_id "ENSRNOP00000107350"; protein_version "1";
4	ensembl	exon	59492637	59492705	0	+	.	gene_id "ENSRNOG00000039300"; gene_version "6"; transcript_id "ENSRNOT00000025165"; transcript_version "9"; exon_number "13"; gene_name "Ahcyl2"; gene_source "ensembl"; gene_biotype "protein_coding"; transcript_name "Ahcyl2-201"; transcript_source "ensembl"; transcript_biotype "protein_coding"; exon_id "ENSRNOE00000216811"; exon_version "1";
4	ensembl	CDS	59492637	59492705	0	+	0	gene_id "ENSRNOG00000039300"; gene_version "6"; transcript_id "ENSRNOT00000025165"; transcript_version "9"; exon_number "13"; gene_name "Ahcyl2"; gene_source "ensembl"; gene_biotype "protein_coding"; transcript_name "Ahcyl2-201"; transcript_source "ensembl"; transcript_biotype "protein_coding"; protein_id "ENSRNOP00000025165"; protein_version "9";
4	ensembl	exon	59492637	59492705	0	+	.	gene_id "ENSRNOG00000039300"; gene_version "6"; transcript_id "ENSRNOT00000100143"; transcript_version "2"; exon_number "14"; gene_name "Ahcyl2"; gene_source "ensembl"; gene_biotype "protein_coding"; transcript_name "Ahcyl2-202"; transcript_source "ensembl"; transcript_biotype "protein_coding"; exon_id "ENSRNOE00000216811"; exon_version "1"; tag "Ensembl_canonical";
4	ensembl	CDS	59492637	59492705	0	+	0	gene_id "ENSRNOG00000039300"; gene_version "6"; transcript_id "ENSRNOT00000100143"; transcript_version "2"; exon_number "14"; gene_name "Ahcyl2"; gene_source "ensembl"; gene_biotype "protein_coding"; transcript_name "Ahcyl2-202"; transcript_source "ensembl"; transcript_biotype "protein_coding"; protein_id "ENSRNOP00000091272"; protein_version "2"; tag "Ensembl_canonical";
4	ENSEMBL114_rn	exon	59492637	59492705	3.66081270737778	+	.	gene_id "ENSRNOG00000039300"; transcript_id "ENSRNOG00000039300_tx_2"; exon_id "4_59492637_59492705_+"; exonnum "14"; txlen "3730";
4	ENSEMBL114_rn	exon	59492637	59492705	1.14958635979568	+	.	gene_id "ENSRNOG00000039300"; transcript_id "ENSRNOG00000039300_tx_3"; exon_id "4_59492637_59492705_+"; exonnum "13"; txlen "3604";
4	ENSEMBL114_rn	exon	59492637	59492705	0.938427021168943	+	.	gene_id "ENSRNOG00000039300"; transcript_id "ENSRNOG00000039300_tx_5"; exon_id "4_59492637_59492705_+"; exonnum "15"; txlen "4125";
4	ENSEMBL114_rn	exon	59492637	59492705	0.279774661298513	+	.	gene_id "ENSRNOG00000039300"; transcript_id "ENSRNOG00000039300_tx_7"; exon_id "4_59492637_59492705_+"; exonnum "15"; txlen "4436";
4	ENSEMBL114_rn	exon	59492637	59492705	0.0674749285797102	+	.	gene_id "ENSRNOG00000039300"; transcript_id "ENSRNOG00000039300_tx_8"; exon_id "4_59492637_59492705_+"; exonnum "16"; txlen "4003";
4	ensembl	exon	59492810	59492888	0	+	.	gene_id "ENSRNOG00000039300"; gene_version "6"; transcript_id "ENSRNOT00000102598"; transcript_version "2"; exon_number "14"; gene_name "Ahcyl2"; gene_source "ensembl"; gene_biotype "protein_coding"; transcript_name "Ahcyl2-203"; transcript_source "ensembl"; transcript_biotype "protein_coding"; exon_id "ENSRNOE00000216799"; exon_version "1";
4	ensembl	CDS	59492810	59492888	0	+	0	gene_id "ENSRNOG00000039300"; gene_version "6"; transcript_id "ENSRNOT00000102598"; transcript_version "2"; exon_number "14"; gene_name "Ahcyl2"; gene_source "ensembl"; gene_biotype "protein_coding"; transcript_name "Ahcyl2-203"; transcript_source "ensembl"; transcript_biotype "protein_coding"; protein_id "ENSRNOP00000078402"; protein_version "1";
4	ensembl	exon	59492810	59492888	0	+	.	gene_id "ENSRNOG00000039300"; gene_version "6"; transcript_id "ENSRNOT00000109374"; transcript_version "2"; exon_number "15"; gene_name "Ahcyl2"; gene_source "ensembl"; gene_biotype "protein_coding"; transcript_name "Ahcyl2-204"; transcript_source "ensembl"; transcript_biotype "protein_coding"; exon_id "ENSRNOE00000216799"; exon_version "1";
4	ensembl	CDS	59492810	59492888	0	+	0	gene_id "ENSRNOG00000039300"; gene_version "6"; transcript_id "ENSRNOT00000109374"; transcript_version "2"; exon_number "15"; gene_name "Ahcyl2"; gene_source "ensembl"; gene_biotype "protein_coding"; transcript_name "Ahcyl2-204"; transcript_source "ensembl"; transcript_biotype "protein_coding"; protein_id "ENSRNOP00000087181"; protein_version "2";
4	ensembl	exon	59492810	59492888	0	+	.	gene_id "ENSRNOG00000039300"; gene_version "6"; transcript_id "ENSRNOT00000133936"; transcript_version "1"; exon_number "16"; gene_name "Ahcyl2"; gene_source "ensembl"; gene_biotype "protein_coding"; transcript_name "Ahcyl2-205"; transcript_source "ensembl"; transcript_biotype "protein_coding"; exon_id "ENSRNOE00000216799"; exon_version "1";
4	ensembl	CDS	59492810	59492888	0	+	0	gene_id "ENSRNOG00000039300"; gene_version "6"; transcript_id "ENSRNOT00000133936"; transcript_version "1"; exon_number "16"; gene_name "Ahcyl2"; gene_source "ensembl"; gene_biotype "protein_coding"; transcript_name "Ahcyl2-205"; transcript_source "ensembl"; transcript_biotype "protein_coding"; protein_id "ENSRNOP00000108445"; protein_version "1";
4	ensembl	exon	59492810	59492888	0	+	.	gene_id "ENSRNOG00000039300"; gene_version "6"; transcript_id "ENSRNOT00000158595"; transcript_version "1"; exon_number "15"; gene_name "Ahcyl2"; gene_source "ensembl"; gene_biotype "protein_coding"; transcript_name "Ahcyl2-207"; transcript_source "ensembl"; transcript_biotype "protein_coding"; exon_id "ENSRNOE00000216799"; exon_version "1";
4	ensembl	CDS	59492810	59492888	0	+	0	gene_id "ENSRNOG00000039300"; gene_version "6"; transcript_id "ENSRNOT00000158595"; transcript_version "1"; exon_number "15"; gene_name "Ahcyl2"; gene_source "ensembl"; gene_biotype "protein_coding"; transcript_name "Ahcyl2-207"; transcript_source "ensembl"; transcript_biotype "protein_coding"; protein_id "ENSRNOP00000103278"; protein_version "1";
4	ensembl	exon	59492810	59492888	0	+	.	gene_id "ENSRNOG00000039300"; gene_version "6"; transcript_id "ENSRNOT00000138735"; transcript_version "1"; exon_number "16"; gene_name "Ahcyl2"; gene_source "ensembl"; gene_biotype "protein_coding"; transcript_name "Ahcyl2-206"; transcript_source "ensembl"; transcript_biotype "protein_coding"; exon_id "ENSRNOE00000216799"; exon_version "1";
4	ensembl	CDS	59492810	59492888	0	+	0	gene_id "ENSRNOG00000039300"; gene_version "6"; transcript_id "ENSRNOT00000138735"; transcript_version "1"; exon_number "16"; gene_name "Ahcyl2"; gene_source "ensembl"; gene_biotype "protein_coding"; transcript_name "Ahcyl2-206"; transcript_source "ensembl"; transcript_biotype "protein_coding"; protein_id "ENSRNOP00000107350"; protein_version "1";
4	ensembl	exon	59492810	59492888	0	+	.	gene_id "ENSRNOG00000039300"; gene_version "6"; transcript_id "ENSRNOT00000025165"; transcript_version "9"; exon_number "14"; gene_name "Ahcyl2"; gene_source "ensembl"; gene_biotype "protein_coding"; transcript_name "Ahcyl2-201"; transcript_source "ensembl"; transcript_biotype "protein_coding"; exon_id "ENSRNOE00000216799"; exon_version "1";
4	ensembl	CDS	59492810	59492888	0	+	0	gene_id "ENSRNOG00000039300"; gene_version "6"; transcript_id "ENSRNOT00000025165"; transcript_version "9"; exon_number "14"; gene_name "Ahcyl2"; gene_source "ensembl"; gene_biotype "protein_coding"; transcript_name "Ahcyl2-201"; transcript_source "ensembl"; transcript_biotype "protein_coding"; protein_id "ENSRNOP00000025165"; protein_version "9";
4	ensembl	exon	59492810	59492888	0	+	.	gene_id "ENSRNOG00000039300"; gene_version "6"; transcript_id "ENSRNOT00000100143"; transcript_version "2"; exon_number "15"; gene_name "Ahcyl2"; gene_source "ensembl"; gene_biotype "protein_coding"; transcript_name "Ahcyl2-202"; transcript_source "ensembl"; transcript_biotype "protein_coding"; exon_id "ENSRNOE00000216799"; exon_version "1"; tag "Ensembl_canonical";
4	ensembl	CDS	59492810	59492888	0	+	0	gene_id "ENSRNOG00000039300"; gene_version "6"; transcript_id "ENSRNOT00000100143"; transcript_version "2"; exon_number "15"; gene_name "Ahcyl2"; gene_source "ensembl"; gene_biotype "protein_coding"; transcript_name "Ahcyl2-202"; transcript_source "ensembl"; transcript_biotype "protein_coding"; protein_id "ENSRNOP00000091272"; protein_version "2"; tag "Ensembl_canonical";
4	ENSEMBL114_rn	exon	59492810	59492888	3.66081270737778	+	.	gene_id "ENSRNOG00000039300"; transcript_id "ENSRNOG00000039300_tx_2"; exon_id "4_59492810_59492888_+"; exonnum "15"; txlen "3730";
4	ENSEMBL114_rn	exon	59492810	59492888	1.14958635979568	+	.	gene_id "ENSRNOG00000039300"; transcript_id "ENSRNOG00000039300_tx_3"; exon_id "4_59492810_59492888_+"; exonnum "14"; txlen "3604";
4	ENSEMBL114_rn	exon	59492810	59492888	0.938427021168943	+	.	gene_id "ENSRNOG00000039300"; transcript_id "ENSRNOG00000039300_tx_5"; exon_id "4_59492810_59492888_+"; exonnum "16"; txlen "4125";
4	ENSEMBL114_rn	exon	59492810	59492888	0.279774661298513	+	.	gene_id "ENSRNOG00000039300"; transcript_id "ENSRNOG00000039300_tx_7"; exon_id "4_59492810_59492888_+"; exonnum "16"; txlen "4436";
4	ENSEMBL114_rn	exon	59492810	59492888	0.0674749285797102	+	.	gene_id "ENSRNOG00000039300"; transcript_id "ENSRNOG00000039300_tx_8"; exon_id "4_59492810_59492888_+"; exonnum "17"; txlen "4003";
4	ensembl	exon	59494241	59494361	0	+	.	gene_id "ENSRNOG00000039300"; gene_version "6"; transcript_id "ENSRNOT00000109374"; transcript_version "2"; exon_number "16"; gene_name "Ahcyl2"; gene_source "ensembl"; gene_biotype "protein_coding"; transcript_name "Ahcyl2-204"; transcript_source "ensembl"; transcript_biotype "protein_coding"; exon_id "ENSRNOE00000439753"; exon_version "2";
4	ensembl	CDS	59494241	59494361	0	+	2	gene_id "ENSRNOG00000039300"; gene_version "6"; transcript_id "ENSRNOT00000109374"; transcript_version "2"; exon_number "16"; gene_name "Ahcyl2"; gene_source "ensembl"; gene_biotype "protein_coding"; transcript_name "Ahcyl2-204"; transcript_source "ensembl"; transcript_biotype "protein_coding"; protein_id "ENSRNOP00000087181"; protein_version "2";
4	ensembl	exon	59494241	59494361	0	+	.	gene_id "ENSRNOG00000039300"; gene_version "6"; transcript_id "ENSRNOT00000133936"; transcript_version "1"; exon_number "17"; gene_name "Ahcyl2"; gene_source "ensembl"; gene_biotype "protein_coding"; transcript_name "Ahcyl2-205"; transcript_source "ensembl"; transcript_biotype "protein_coding"; exon_id "ENSRNOE00000439753"; exon_version "2";
4	ensembl	CDS	59494241	59494361	0	+	2	gene_id "ENSRNOG00000039300"; gene_version "6"; transcript_id "ENSRNOT00000133936"; transcript_version "1"; exon_number "17"; gene_name "Ahcyl2"; gene_source "ensembl"; gene_biotype "protein_coding"; transcript_name "Ahcyl2-205"; transcript_source "ensembl"; transcript_biotype "protein_coding"; protein_id "ENSRNOP00000108445"; protein_version "1";
4	ensembl	exon	59494241	59494361	0	+	.	gene_id "ENSRNOG00000039300"; gene_version "6"; transcript_id "ENSRNOT00000138735"; transcript_version "1"; exon_number "17"; gene_name "Ahcyl2"; gene_source "ensembl"; gene_biotype "protein_coding"; transcript_name "Ahcyl2-206"; transcript_source "ensembl"; transcript_biotype "protein_coding"; exon_id "ENSRNOE00000439753"; exon_version "2";
4	ensembl	CDS	59494241	59494361	0	+	2	gene_id "ENSRNOG00000039300"; gene_version "6"; transcript_id "ENSRNOT00000138735"; transcript_version "1"; exon_number "17"; gene_name "Ahcyl2"; gene_source "ensembl"; gene_biotype "protein_coding"; transcript_name "Ahcyl2-206"; transcript_source "ensembl"; transcript_biotype "protein_coding"; protein_id "ENSRNOP00000107350"; protein_version "1";
4	ensembl	exon	59494241	59494361	0	+	.	gene_id "ENSRNOG00000039300"; gene_version "6"; transcript_id "ENSRNOT00000025165"; transcript_version "9"; exon_number "15"; gene_name "Ahcyl2"; gene_source "ensembl"; gene_biotype "protein_coding"; transcript_name "Ahcyl2-201"; transcript_source "ensembl"; transcript_biotype "protein_coding"; exon_id "ENSRNOE00000439753"; exon_version "2";
4	ensembl	CDS	59494241	59494361	0	+	2	gene_id "ENSRNOG00000039300"; gene_version "6"; transcript_id "ENSRNOT00000025165"; transcript_version "9"; exon_number "15"; gene_name "Ahcyl2"; gene_source "ensembl"; gene_biotype "protein_coding"; transcript_name "Ahcyl2-201"; transcript_source "ensembl"; transcript_biotype "protein_coding"; protein_id "ENSRNOP00000025165"; protein_version "9";
4	ensembl	exon	59494241	59494361	0	+	.	gene_id "ENSRNOG00000039300"; gene_version "6"; transcript_id "ENSRNOT00000100143"; transcript_version "2"; exon_number "16"; gene_name "Ahcyl2"; gene_source "ensembl"; gene_biotype "protein_coding"; transcript_name "Ahcyl2-202"; transcript_source "ensembl"; transcript_biotype "protein_coding"; exon_id "ENSRNOE00000439753"; exon_version "2"; tag "Ensembl_canonical";
4	ensembl	CDS	59494241	59494361	0	+	2	gene_id "ENSRNOG00000039300"; gene_version "6"; transcript_id "ENSRNOT00000100143"; transcript_version "2"; exon_number "16"; gene_name "Ahcyl2"; gene_source "ensembl"; gene_biotype "protein_coding"; transcript_name "Ahcyl2-202"; transcript_source "ensembl"; transcript_biotype "protein_coding"; protein_id "ENSRNOP00000091272"; protein_version "2"; tag "Ensembl_canonical";
4	ENSEMBL114_rn	exon	59494241	59494361	3.66081270737778	+	.	gene_id "ENSRNOG00000039300"; transcript_id "ENSRNOG00000039300_tx_2"; exon_id "4_59494241_59494361_+"; exonnum "16"; txlen "3730";
4	ENSEMBL114_rn	exon	59494241	59494361	1.14958635979568	+	.	gene_id "ENSRNOG00000039300"; transcript_id "ENSRNOG00000039300_tx_3"; exon_id "4_59494241_59494361_+"; exonnum "15"; txlen "3604";
4	ENSEMBL114_rn	exon	59494241	59494361	0.938427021168943	+	.	gene_id "ENSRNOG00000039300"; transcript_id "ENSRNOG00000039300_tx_5"; exon_id "4_59494241_59494361_+"; exonnum "17"; txlen "4125";
4	ENSEMBL114_rn	exon	59494241	59494361	0.279774661298513	+	.	gene_id "ENSRNOG00000039300"; transcript_id "ENSRNOG00000039300_tx_7"; exon_id "4_59494241_59494361_+"; exonnum "17"; txlen "4436";
4	ENSEMBL114_rn	exon	59494241	59494361	0.0674749285797102	+	.	gene_id "ENSRNOG00000039300"; transcript_id "ENSRNOG00000039300_tx_8"; exon_id "4_59494241_59494361_+"; exonnum "18"; txlen "4003";
4	ensembl	CDS	59494241	59494455	0	+	2	gene_id "ENSRNOG00000039300"; gene_version "6"; transcript_id "ENSRNOT00000102598"; transcript_version "2"; exon_number "15"; gene_name "Ahcyl2"; gene_source "ensembl"; gene_biotype "protein_coding"; transcript_name "Ahcyl2-203"; transcript_source "ensembl"; transcript_biotype "protein_coding"; protein_id "ENSRNOP00000078402"; protein_version "1";
4	ensembl	exon	59494241	59494458	0	+	.	gene_id "ENSRNOG00000039300"; gene_version "6"; transcript_id "ENSRNOT00000102598"; transcript_version "2"; exon_number "15"; gene_name "Ahcyl2"; gene_source "ensembl"; gene_biotype "protein_coding"; transcript_name "Ahcyl2-203"; transcript_source "ensembl"; transcript_biotype "protein_coding"; exon_id "ENSRNOE00000604947"; exon_version "1";
4	ensembl	stop_codon	59494456	59494458	0	+	0	gene_id "ENSRNOG00000039300"; gene_version "6"; transcript_id "ENSRNOT00000102598"; transcript_version "2"; exon_number "15"; gene_name "Ahcyl2"; gene_source "ensembl"; gene_biotype "protein_coding"; transcript_name "Ahcyl2-203"; transcript_source "ensembl"; transcript_biotype "protein_coding";
4	sraer114_mid	exon	59494849	59494951	0.279774661298513	+	.	gene_id "ENSRNOG00000039300"; transcript_id "ENSRNOG00000039300_tx_7"; exon_id "4_59494849_59494951_+"; exonnum "18"; txlen "4436";
4	ensembl	CDS	59495334	59495337	0	+	1	gene_id "ENSRNOG00000039300"; gene_version "6"; transcript_id "ENSRNOT00000109374"; transcript_version "2"; exon_number "17"; gene_name "Ahcyl2"; gene_source "ensembl"; gene_biotype "protein_coding"; transcript_name "Ahcyl2-204"; transcript_source "ensembl"; transcript_biotype "protein_coding"; protein_id "ENSRNOP00000087181"; protein_version "2";
4	ensembl	CDS	59495334	59495337	0	+	1	gene_id "ENSRNOG00000039300"; gene_version "6"; transcript_id "ENSRNOT00000133936"; transcript_version "1"; exon_number "18"; gene_name "Ahcyl2"; gene_source "ensembl"; gene_biotype "protein_coding"; transcript_name "Ahcyl2-205"; transcript_source "ensembl"; transcript_biotype "protein_coding"; protein_id "ENSRNOP00000108445"; protein_version "1";
4	ensembl	CDS	59495334	59495337	0	+	1	gene_id "ENSRNOG00000039300"; gene_version "6"; transcript_id "ENSRNOT00000138735"; transcript_version "1"; exon_number "18"; gene_name "Ahcyl2"; gene_source "ensembl"; gene_biotype "protein_coding"; transcript_name "Ahcyl2-206"; transcript_source "ensembl"; transcript_biotype "protein_coding"; protein_id "ENSRNOP00000107350"; protein_version "1";
4	ensembl	CDS	59495334	59495337	0	+	1	gene_id "ENSRNOG00000039300"; gene_version "6"; transcript_id "ENSRNOT00000025165"; transcript_version "9"; exon_number "16"; gene_name "Ahcyl2"; gene_source "ensembl"; gene_biotype "protein_coding"; transcript_name "Ahcyl2-201"; transcript_source "ensembl"; transcript_biotype "protein_coding"; protein_id "ENSRNOP00000025165"; protein_version "9";
4	ensembl	CDS	59495334	59495337	0	+	1	gene_id "ENSRNOG00000039300"; gene_version "6"; transcript_id "ENSRNOT00000100143"; transcript_version "2"; exon_number "17"; gene_name "Ahcyl2"; gene_source "ensembl"; gene_biotype "protein_coding"; transcript_name "Ahcyl2-202"; transcript_source "ensembl"; transcript_biotype "protein_coding"; protein_id "ENSRNOP00000091272"; protein_version "2"; tag "Ensembl_canonical";
4	ensembl	CDS	59495334	59495347	0	+	2	gene_id "ENSRNOG00000039300"; gene_version "6"; transcript_id "ENSRNOT00000158595"; transcript_version "1"; exon_number "16"; gene_name "Ahcyl2"; gene_source "ensembl"; gene_biotype "protein_coding"; transcript_name "Ahcyl2-207"; transcript_source "ensembl"; transcript_biotype "protein_coding"; protein_id "ENSRNOP00000103278"; protein_version "1";
4	ensembl	exon	59495334	59496351	0	+	.	gene_id "ENSRNOG00000039300"; gene_version "6"; transcript_id "ENSRNOT00000158595"; transcript_version "1"; exon_number "16"; gene_name "Ahcyl2"; gene_source "ensembl"; gene_biotype "protein_coding"; transcript_name "Ahcyl2-207"; transcript_source "ensembl"; transcript_biotype "protein_coding"; exon_id "ENSRNOE00000701148"; exon_version "1";
4	ensembl	exon	59495334	59497492	0	+	.	gene_id "ENSRNOG00000039300"; gene_version "6"; transcript_id "ENSRNOT00000133936"; transcript_version "1"; exon_number "18"; gene_name "Ahcyl2"; gene_source "ensembl"; gene_biotype "protein_coding"; transcript_name "Ahcyl2-205"; transcript_source "ensembl"; transcript_biotype "protein_coding"; exon_id "ENSRNOE00000704165"; exon_version "1";
4	ensembl	exon	59495334	59497492	0	+	.	gene_id "ENSRNOG00000039300"; gene_version "6"; transcript_id "ENSRNOT00000138735"; transcript_version "1"; exon_number "18"; gene_name "Ahcyl2"; gene_source "ensembl"; gene_biotype "protein_coding"; transcript_name "Ahcyl2-206"; transcript_source "ensembl"; transcript_biotype "protein_coding"; exon_id "ENSRNOE00000704165"; exon_version "1";
4	ENSEMBL114_rn	exon	59495334	59497492	3.66081270737778	+	.	gene_id "ENSRNOG00000039300"; transcript_id "ENSRNOG00000039300_tx_2"; exon_id "4_59495334_59497492_+"; exonnum "17"; txlen "3730";
4	ENSEMBL114_rn	exon	59495334	59497492	1.14958635979568	+	.	gene_id "ENSRNOG00000039300"; transcript_id "ENSRNOG00000039300_tx_3"; exon_id "4_59495334_59497492_+"; exonnum "16"; txlen "3604";
4	ENSEMBL114_rn	exon	59495334	59497492	0.938427021168943	+	.	gene_id "ENSRNOG00000039300"; transcript_id "ENSRNOG00000039300_tx_5"; exon_id "4_59495334_59497492_+"; exonnum "18"; txlen "4125";
4	ENSEMBL114_rn	exon	59495334	59497492	0.279774661298513	+	.	gene_id "ENSRNOG00000039300"; transcript_id "ENSRNOG00000039300_tx_7"; exon_id "4_59495334_59497492_+"; exonnum "19"; txlen "4436";
4	ENSEMBL114_rn	exon	59495334	59497492	0.0674749285797102	+	.	gene_id "ENSRNOG00000039300"; transcript_id "ENSRNOG00000039300_tx_8"; exon_id "4_59495334_59497492_+"; exonnum "19"; txlen "4003";
4	ensembl	exon	59495334	59498502	0	+	.	gene_id "ENSRNOG00000039300"; gene_version "6"; transcript_id "ENSRNOT00000109374"; transcript_version "2"; exon_number "17"; gene_name "Ahcyl2"; gene_source "ensembl"; gene_biotype "protein_coding"; transcript_name "Ahcyl2-204"; transcript_source "ensembl"; transcript_biotype "protein_coding"; exon_id "ENSRNOE00000502830"; exon_version "3";
4	ensembl	exon	59495334	59498502	0	+	.	gene_id "ENSRNOG00000039300"; gene_version "6"; transcript_id "ENSRNOT00000025165"; transcript_version "9"; exon_number "16"; gene_name "Ahcyl2"; gene_source "ensembl"; gene_biotype "protein_coding"; transcript_name "Ahcyl2-201"; transcript_source "ensembl"; transcript_biotype "protein_coding"; exon_id "ENSRNOE00000502830"; exon_version "3";
4	ensembl	exon	59495334	59498502	0	+	.	gene_id "ENSRNOG00000039300"; gene_version "6"; transcript_id "ENSRNOT00000100143"; transcript_version "2"; exon_number "17"; gene_name "Ahcyl2"; gene_source "ensembl"; gene_biotype "protein_coding"; transcript_name "Ahcyl2-202"; transcript_source "ensembl"; transcript_biotype "protein_coding"; exon_id "ENSRNOE00000502830"; exon_version "3"; tag "Ensembl_canonical";
4	ensembl	stop_codon	59495338	59495340	0	+	0	gene_id "ENSRNOG00000039300"; gene_version "6"; transcript_id "ENSRNOT00000109374"; transcript_version "2"; exon_number "17"; gene_name "Ahcyl2"; gene_source "ensembl"; gene_biotype "protein_coding"; transcript_name "Ahcyl2-204"; transcript_source "ensembl"; transcript_biotype "protein_coding";
4	ensembl	stop_codon	59495338	59495340	0	+	0	gene_id "ENSRNOG00000039300"; gene_version "6"; transcript_id "ENSRNOT00000133936"; transcript_version "1"; exon_number "18"; gene_name "Ahcyl2"; gene_source "ensembl"; gene_biotype "protein_coding"; transcript_name "Ahcyl2-205"; transcript_source "ensembl"; transcript_biotype "protein_coding";
4	ensembl	stop_codon	59495338	59495340	0	+	0	gene_id "ENSRNOG00000039300"; gene_version "6"; transcript_id "ENSRNOT00000138735"; transcript_version "1"; exon_number "18"; gene_name "Ahcyl2"; gene_source "ensembl"; gene_biotype "protein_coding"; transcript_name "Ahcyl2-206"; transcript_source "ensembl"; transcript_biotype "protein_coding";
4	ensembl	stop_codon	59495338	59495340	0	+	0	gene_id "ENSRNOG00000039300"; gene_version "6"; transcript_id "ENSRNOT00000025165"; transcript_version "9"; exon_number "16"; gene_name "Ahcyl2"; gene_source "ensembl"; gene_biotype "protein_coding"; transcript_name "Ahcyl2-201"; transcript_source "ensembl"; transcript_biotype "protein_coding";
4	ensembl	stop_codon	59495338	59495340	0	+	0	gene_id "ENSRNOG00000039300"; gene_version "6"; transcript_id "ENSRNOT00000100143"; transcript_version "2"; exon_number "17"; gene_name "Ahcyl2"; gene_source "ensembl"; gene_biotype "protein_coding"; transcript_name "Ahcyl2-202"; transcript_source "ensembl"; transcript_biotype "protein_coding"; tag "Ensembl_canonical";
4	ensembl	three_prime_utr	59495341	59497492	0	+	.	gene_id "ENSRNOG00000039300"; gene_version "6"; transcript_id "ENSRNOT00000133936"; transcript_version "1"; gene_name "Ahcyl2"; gene_source "ensembl"; gene_biotype "protein_coding"; transcript_name "Ahcyl2-205"; transcript_source "ensembl"; transcript_biotype "protein_coding";
4	ensembl	three_prime_utr	59495341	59497492	0	+	.	gene_id "ENSRNOG00000039300"; gene_version "6"; transcript_id "ENSRNOT00000138735"; transcript_version "1"; gene_name "Ahcyl2"; gene_source "ensembl"; gene_biotype "protein_coding"; transcript_name "Ahcyl2-206"; transcript_source "ensembl"; transcript_biotype "protein_coding";
4	ensembl	three_prime_utr	59495341	59498502	0	+	.	gene_id "ENSRNOG00000039300"; gene_version "6"; transcript_id "ENSRNOT00000109374"; transcript_version "2"; gene_name "Ahcyl2"; gene_source "ensembl"; gene_biotype "protein_coding"; transcript_name "Ahcyl2-204"; transcript_source "ensembl"; transcript_biotype "protein_coding";
4	ensembl	three_prime_utr	59495341	59498502	0	+	.	gene_id "ENSRNOG00000039300"; gene_version "6"; transcript_id "ENSRNOT00000025165"; transcript_version "9"; gene_name "Ahcyl2"; gene_source "ensembl"; gene_biotype "protein_coding"; transcript_name "Ahcyl2-201"; transcript_source "ensembl"; transcript_biotype "protein_coding";
4	ensembl	three_prime_utr	59495341	59498502	0	+	.	gene_id "ENSRNOG00000039300"; gene_version "6"; transcript_id "ENSRNOT00000100143"; transcript_version "2"; gene_name "Ahcyl2"; gene_source "ensembl"; gene_biotype "protein_coding"; transcript_name "Ahcyl2-202"; transcript_source "ensembl"; transcript_biotype "protein_coding"; tag "Ensembl_canonical";
4	ensembl	stop_codon	59495348	59495350	0	+	0	gene_id "ENSRNOG00000039300"; gene_version "6"; transcript_id "ENSRNOT00000158595"; transcript_version "1"; exon_number "16"; gene_name "Ahcyl2"; gene_source "ensembl"; gene_biotype "protein_coding"; transcript_name "Ahcyl2-207"; transcript_source "ensembl"; transcript_biotype "protein_coding";
4	ensembl	three_prime_utr	59495351	59496351	0	+	.	gene_id "ENSRNOG00000039300"; gene_version "6"; transcript_id "ENSRNOT00000158595"; transcript_version "1"; gene_name "Ahcyl2"; gene_source "ensembl"; gene_biotype "protein_coding"; transcript_name "Ahcyl2-207"; transcript_source "ensembl"; transcript_biotype "protein_coding";
4	ensembl	five_prime_utr	59503481	59503571	0	+	.	gene_id "ENSRNOG00000057729"; gene_version "3"; transcript_id "ENSRNOT00000085027"; transcript_version "3"; gene_name "Strip2"; gene_source "ensembl"; gene_biotype "protein_coding"; transcript_name "Strip2-201"; transcript_source "ensembl"; transcript_biotype "protein_coding";
4	ensembl	exon	59503481	59503727	0	+	.	gene_id "ENSRNOG00000057729"; gene_version "3"; transcript_id "ENSRNOT00000085027"; transcript_version "3"; exon_number "1"; gene_name "Strip2"; gene_source "ensembl"; gene_biotype "protein_coding"; transcript_name "Strip2-201"; transcript_source "ensembl"; transcript_biotype "protein_coding"; exon_id "ENSRNOE00000557102"; exon_version "3";
4	ensembl	transcript	59503481	59532843	0	+	.	gene_id "ENSRNOG00000057729"; gene_version "3"; transcript_id "ENSRNOT00000085027"; transcript_version "3"; gene_name "Strip2"; gene_source "ensembl"; gene_biotype "protein_coding"; transcript_name "Strip2-201"; transcript_source "ensembl"; transcript_biotype "protein_coding";
4	ensembl	gene	59503481	59545739	0	+	.	gene_id "ENSRNOG00000057729"; gene_version "3"; gene_name "Strip2"; gene_source "ensembl"; gene_biotype "protein_coding";
4	ensembl	five_prime_utr	59503527	59503571	0	+	.	gene_id "ENSRNOG00000057729"; gene_version "3"; transcript_id "ENSRNOT00000112378"; transcript_version "2"; gene_name "Strip2"; gene_source "ensembl"; gene_biotype "protein_coding"; transcript_name "Strip2-202"; transcript_source "ensembl"; transcript_biotype "protein_coding"; tag "Ensembl_canonical";
4	ensembl	exon	59503527	59503727	0	+	.	gene_id "ENSRNOG00000057729"; gene_version "3"; transcript_id "ENSRNOT00000112378"; transcript_version "2"; exon_number "1"; gene_name "Strip2"; gene_source "ensembl"; gene_biotype "protein_coding"; transcript_name "Strip2-202"; transcript_source "ensembl"; transcript_biotype "protein_coding"; exon_id "ENSRNOE00000725304"; exon_version "1"; tag "Ensembl_canonical";
4	ensembl	transcript	59503527	59545739	0	+	.	gene_id "ENSRNOG00000057729"; gene_version "3"; transcript_id "ENSRNOT00000112378"; transcript_version "2"; gene_name "Strip2"; gene_source "ensembl"; gene_biotype "protein_coding"; transcript_name "Strip2-202"; transcript_source "ensembl"; transcript_biotype "protein_coding"; tag "Ensembl_canonical";
4	ensembl	start_codon	59503572	59503574	0	+	0	gene_id "ENSRNOG00000057729"; gene_version "3"; transcript_id "ENSRNOT00000085027"; transcript_version "3"; exon_number "1"; gene_name "Strip2"; gene_source "ensembl"; gene_biotype "protein_coding"; transcript_name "Strip2-201"; transcript_source "ensembl"; transcript_biotype "protein_coding";
4	ensembl	start_codon	59503572	59503574	0	+	0	gene_id "ENSRNOG00000057729"; gene_version "3"; transcript_id "ENSRNOT00000112378"; transcript_version "2"; exon_number "1"; gene_name "Strip2"; gene_source "ensembl"; gene_biotype "protein_coding"; transcript_name "Strip2-202"; transcript_source "ensembl"; transcript_biotype "protein_coding"; tag "Ensembl_canonical";
4	ensembl	CDS	59503572	59503727	0	+	0	gene_id "ENSRNOG00000057729"; gene_version "3"; transcript_id "ENSRNOT00000085027"; transcript_version "3"; exon_number "1"; gene_name "Strip2"; gene_source "ensembl"; gene_biotype "protein_coding"; transcript_name "Strip2-201"; transcript_source "ensembl"; transcript_biotype "protein_coding"; protein_id "ENSRNOP00000068545"; protein_version "2";
4	ensembl	CDS	59503572	59503727	0	+	0	gene_id "ENSRNOG00000057729"; gene_version "3"; transcript_id "ENSRNOT00000112378"; transcript_version "2"; exon_number "1"; gene_name "Strip2"; gene_source "ensembl"; gene_biotype "protein_coding"; transcript_name "Strip2-202"; transcript_source "ensembl"; transcript_biotype "protein_coding"; protein_id "ENSRNOP00000081181"; protein_version "1"; tag "Ensembl_canonical";
4	ensembl	exon	59507262	59507331	0	+	.	gene_id "ENSRNOG00000057729"; gene_version "3"; transcript_id "ENSRNOT00000085027"; transcript_version "3"; exon_number "2"; gene_name "Strip2"; gene_source "ensembl"; gene_biotype "protein_coding"; transcript_name "Strip2-201"; transcript_source "ensembl"; transcript_biotype "protein_coding"; exon_id "ENSRNOE00000564196"; exon_version "2";
4	ensembl	CDS	59507262	59507331	0	+	0	gene_id "ENSRNOG00000057729"; gene_version "3"; transcript_id "ENSRNOT00000085027"; transcript_version "3"; exon_number "2"; gene_name "Strip2"; gene_source "ensembl"; gene_biotype "protein_coding"; transcript_name "Strip2-201"; transcript_source "ensembl"; transcript_biotype "protein_coding"; protein_id "ENSRNOP00000068545"; protein_version "2";
4	ensembl	exon	59507262	59507331	0	+	.	gene_id "ENSRNOG00000057729"; gene_version "3"; transcript_id "ENSRNOT00000112378"; transcript_version "2"; exon_number "2"; gene_name "Strip2"; gene_source "ensembl"; gene_biotype "protein_coding"; transcript_name "Strip2-202"; transcript_source "ensembl"; transcript_biotype "protein_coding"; exon_id "ENSRNOE00000564196"; exon_version "2"; tag "Ensembl_canonical";
4	ensembl	CDS	59507262	59507331	0	+	0	gene_id "ENSRNOG00000057729"; gene_version "3"; transcript_id "ENSRNOT00000112378"; transcript_version "2"; exon_number "2"; gene_name "Strip2"; gene_source "ensembl"; gene_biotype "protein_coding"; transcript_name "Strip2-202"; transcript_source "ensembl"; transcript_biotype "protein_coding"; protein_id "ENSRNOP00000081181"; protein_version "1"; tag "Ensembl_canonical";
4	ensembl	exon	59510713	59510787	0	+	.	gene_id "ENSRNOG00000057729"; gene_version "3"; transcript_id "ENSRNOT00000085027"; transcript_version "3"; exon_number "3"; gene_name "Strip2"; gene_source "ensembl"; gene_biotype "protein_coding"; transcript_name "Strip2-201"; transcript_source "ensembl"; transcript_biotype "protein_coding"; exon_id "ENSRNOE00000536127"; exon_version "1";
4	ensembl	CDS	59510713	59510787	0	+	2	gene_id "ENSRNOG00000057729"; gene_version "3"; transcript_id "ENSRNOT00000085027"; transcript_version "3"; exon_number "3"; gene_name "Strip2"; gene_source "ensembl"; gene_biotype "protein_coding"; transcript_name "Strip2-201"; transcript_source "ensembl"; transcript_biotype "protein_coding"; protein_id "ENSRNOP00000068545"; protein_version "2";
4	ensembl	exon	59510713	59510787	0	+	.	gene_id "ENSRNOG00000057729"; gene_version "3"; transcript_id "ENSRNOT00000112378"; transcript_version "2"; exon_number "3"; gene_name "Strip2"; gene_source "ensembl"; gene_biotype "protein_coding"; transcript_name "Strip2-202"; transcript_source "ensembl"; transcript_biotype "protein_coding"; exon_id "ENSRNOE00000536127"; exon_version "1"; tag "Ensembl_canonical";
4	ensembl	CDS	59510713	59510787	0	+	2	gene_id "ENSRNOG00000057729"; gene_version "3"; transcript_id "ENSRNOT00000112378"; transcript_version "2"; exon_number "3"; gene_name "Strip2"; gene_source "ensembl"; gene_biotype "protein_coding"; transcript_name "Strip2-202"; transcript_source "ensembl"; transcript_biotype "protein_coding"; protein_id "ENSRNOP00000081181"; protein_version "1"; tag "Ensembl_canonical";
4	ensembl	exon	59511873	59512010	0	+	.	gene_id "ENSRNOG00000057729"; gene_version "3"; transcript_id "ENSRNOT00000085027"; transcript_version "3"; exon_number "4"; gene_name "Strip2"; gene_source "ensembl"; gene_biotype "protein_coding"; transcript_name "Strip2-201"; transcript_source "ensembl"; transcript_biotype "protein_coding"; exon_id "ENSRNOE00000526611"; exon_version "1";
4	ensembl	CDS	59511873	59512010	0	+	2	gene_id "ENSRNOG00000057729"; gene_version "3"; transcript_id "ENSRNOT00000085027"; transcript_version "3"; exon_number "4"; gene_name "Strip2"; gene_source "ensembl"; gene_biotype "protein_coding"; transcript_name "Strip2-201"; transcript_source "ensembl"; transcript_biotype "protein_coding"; protein_id "ENSRNOP00000068545"; protein_version "2";
4	ensembl	exon	59511873	59512010	0	+	.	gene_id "ENSRNOG00000057729"; gene_version "3"; transcript_id "ENSRNOT00000112378"; transcript_version "2"; exon_number "4"; gene_name "Strip2"; gene_source "ensembl"; gene_biotype "protein_coding"; transcript_name "Strip2-202"; transcript_source "ensembl"; transcript_biotype "protein_coding"; exon_id "ENSRNOE00000526611"; exon_version "1"; tag "Ensembl_canonical";
4	ensembl	CDS	59511873	59512010	0	+	2	gene_id "ENSRNOG00000057729"; gene_version "3"; transcript_id "ENSRNOT00000112378"; transcript_version "2"; exon_number "4"; gene_name "Strip2"; gene_source "ensembl"; gene_biotype "protein_coding"; transcript_name "Strip2-202"; transcript_source "ensembl"; transcript_biotype "protein_coding"; protein_id "ENSRNOP00000081181"; protein_version "1"; tag "Ensembl_canonical";
4	ensembl	exon	59513801	59513921	0	+	.	gene_id "ENSRNOG00000057729"; gene_version "3"; transcript_id "ENSRNOT00000085027"; transcript_version "3"; exon_number "5"; gene_name "Strip2"; gene_source "ensembl"; gene_biotype "protein_coding"; transcript_name "Strip2-201"; transcript_source "ensembl"; transcript_biotype "protein_coding"; exon_id "ENSRNOE00000557774"; exon_version "1";
4	ensembl	CDS	59513801	59513921	0	+	2	gene_id "ENSRNOG00000057729"; gene_version "3"; transcript_id "ENSRNOT00000085027"; transcript_version "3"; exon_number "5"; gene_name "Strip2"; gene_source "ensembl"; gene_biotype "protein_coding"; transcript_name "Strip2-201"; transcript_source "ensembl"; transcript_biotype "protein_coding"; protein_id "ENSRNOP00000068545"; protein_version "2";
4	ensembl	exon	59513801	59513921	0	+	.	gene_id "ENSRNOG00000057729"; gene_version "3"; transcript_id "ENSRNOT00000112378"; transcript_version "2"; exon_number "5"; gene_name "Strip2"; gene_source "ensembl"; gene_biotype "protein_coding"; transcript_name "Strip2-202"; transcript_source "ensembl"; transcript_biotype "protein_coding"; exon_id "ENSRNOE00000557774"; exon_version "1"; tag "Ensembl_canonical";
4	ensembl	CDS	59513801	59513921	0	+	2	gene_id "ENSRNOG00000057729"; gene_version "3"; transcript_id "ENSRNOT00000112378"; transcript_version "2"; exon_number "5"; gene_name "Strip2"; gene_source "ensembl"; gene_biotype "protein_coding"; transcript_name "Strip2-202"; transcript_source "ensembl"; transcript_biotype "protein_coding"; protein_id "ENSRNOP00000081181"; protein_version "1"; tag "Ensembl_canonical";
4	ensembl	exon	59514543	59514611	0	+	.	gene_id "ENSRNOG00000057729"; gene_version "3"; transcript_id "ENSRNOT00000085027"; transcript_version "3"; exon_number "6"; gene_name "Strip2"; gene_source "ensembl"; gene_biotype "protein_coding"; transcript_name "Strip2-201"; transcript_source "ensembl"; transcript_biotype "protein_coding"; exon_id "ENSRNOE00000526814"; exon_version "1";
4	ensembl	CDS	59514543	59514611	0	+	1	gene_id "ENSRNOG00000057729"; gene_version "3"; transcript_id "ENSRNOT00000085027"; transcript_version "3"; exon_number "6"; gene_name "Strip2"; gene_source "ensembl"; gene_biotype "protein_coding"; transcript_name "Strip2-201"; transcript_source "ensembl"; transcript_biotype "protein_coding"; protein_id "ENSRNOP00000068545"; protein_version "2";
4	ensembl	exon	59514543	59514611	0	+	.	gene_id "ENSRNOG00000057729"; gene_version "3"; transcript_id "ENSRNOT00000112378"; transcript_version "2"; exon_number "6"; gene_name "Strip2"; gene_source "ensembl"; gene_biotype "protein_coding"; transcript_name "Strip2-202"; transcript_source "ensembl"; transcript_biotype "protein_coding"; exon_id "ENSRNOE00000526814"; exon_version "1"; tag "Ensembl_canonical";
4	ensembl	CDS	59514543	59514611	0	+	1	gene_id "ENSRNOG00000057729"; gene_version "3"; transcript_id "ENSRNOT00000112378"; transcript_version "2"; exon_number "6"; gene_name "Strip2"; gene_source "ensembl"; gene_biotype "protein_coding"; transcript_name "Strip2-202"; transcript_source "ensembl"; transcript_biotype "protein_coding"; protein_id "ENSRNOP00000081181"; protein_version "1"; tag "Ensembl_canonical";
4	ensembl	exon	59514804	59514910	0	+	.	gene_id "ENSRNOG00000057729"; gene_version "3"; transcript_id "ENSRNOT00000085027"; transcript_version "3"; exon_number "7"; gene_name "Strip2"; gene_source "ensembl"; gene_biotype "protein_coding"; transcript_name "Strip2-201"; transcript_source "ensembl"; transcript_biotype "protein_coding"; exon_id "ENSRNOE00000546040"; exon_version "1";
4	ensembl	CDS	59514804	59514910	0	+	1	gene_id "ENSRNOG00000057729"; gene_version "3"; transcript_id "ENSRNOT00000085027"; transcript_version "3"; exon_number "7"; gene_name "Strip2"; gene_source "ensembl"; gene_biotype "protein_coding"; transcript_name "Strip2-201"; transcript_source "ensembl"; transcript_biotype "protein_coding"; protein_id "ENSRNOP00000068545"; protein_version "2";
4	ensembl	exon	59514804	59514910	0	+	.	gene_id "ENSRNOG00000057729"; gene_version "3"; transcript_id "ENSRNOT00000112378"; transcript_version "2"; exon_number "7"; gene_name "Strip2"; gene_source "ensembl"; gene_biotype "protein_coding"; transcript_name "Strip2-202"; transcript_source "ensembl"; transcript_biotype "protein_coding"; exon_id "ENSRNOE00000546040"; exon_version "1"; tag "Ensembl_canonical";
4	ensembl	CDS	59514804	59514910	0	+	1	gene_id "ENSRNOG00000057729"; gene_version "3"; transcript_id "ENSRNOT00000112378"; transcript_version "2"; exon_number "7"; gene_name "Strip2"; gene_source "ensembl"; gene_biotype "protein_coding"; transcript_name "Strip2-202"; transcript_source "ensembl"; transcript_biotype "protein_coding"; protein_id "ENSRNOP00000081181"; protein_version "1"; tag "Ensembl_canonical";
4	ensembl	exon	59515562	59515689	0	+	.	gene_id "ENSRNOG00000057729"; gene_version "3"; transcript_id "ENSRNOT00000085027"; transcript_version "3"; exon_number "8"; gene_name "Strip2"; gene_source "ensembl"; gene_biotype "protein_coding"; transcript_name "Strip2-201"; transcript_source "ensembl"; transcript_biotype "protein_coding"; exon_id "ENSRNOE00000566609"; exon_version "1";
4	ensembl	CDS	59515562	59515689	0	+	2	gene_id "ENSRNOG00000057729"; gene_version "3"; transcript_id "ENSRNOT00000085027"; transcript_version "3"; exon_number "8"; gene_name "Strip2"; gene_source "ensembl"; gene_biotype "protein_coding"; transcript_name "Strip2-201"; transcript_source "ensembl"; transcript_biotype "protein_coding"; protein_id "ENSRNOP00000068545"; protein_version "2";
4	ensembl	exon	59515562	59515689	0	+	.	gene_id "ENSRNOG00000057729"; gene_version "3"; transcript_id "ENSRNOT00000112378"; transcript_version "2"; exon_number "8"; gene_name "Strip2"; gene_source "ensembl"; gene_biotype "protein_coding"; transcript_name "Strip2-202"; transcript_source "ensembl"; transcript_biotype "protein_coding"; exon_id "ENSRNOE00000566609"; exon_version "1"; tag "Ensembl_canonical";
4	ensembl	CDS	59515562	59515689	0	+	2	gene_id "ENSRNOG00000057729"; gene_version "3"; transcript_id "ENSRNOT00000112378"; transcript_version "2"; exon_number "8"; gene_name "Strip2"; gene_source "ensembl"; gene_biotype "protein_coding"; transcript_name "Strip2-202"; transcript_source "ensembl"; transcript_biotype "protein_coding"; protein_id "ENSRNOP00000081181"; protein_version "1"; tag "Ensembl_canonical";
4	ensembl	exon	59516801	59517004	0	+	.	gene_id "ENSRNOG00000057729"; gene_version "3"; transcript_id "ENSRNOT00000085027"; transcript_version "3"; exon_number "9"; gene_name "Strip2"; gene_source "ensembl"; gene_biotype "protein_coding"; transcript_name "Strip2-201"; transcript_source "ensembl"; transcript_biotype "protein_coding"; exon_id "ENSRNOE00000537216"; exon_version "1";
4	ensembl	CDS	59516801	59517004	0	+	0	gene_id "ENSRNOG00000057729"; gene_version "3"; transcript_id "ENSRNOT00000085027"; transcript_version "3"; exon_number "9"; gene_name "Strip2"; gene_source "ensembl"; gene_biotype "protein_coding"; transcript_name "Strip2-201"; transcript_source "ensembl"; transcript_biotype "protein_coding"; protein_id "ENSRNOP00000068545"; protein_version "2";
4	ensembl	exon	59516801	59517004	0	+	.	gene_id "ENSRNOG00000057729"; gene_version "3"; transcript_id "ENSRNOT00000112378"; transcript_version "2"; exon_number "9"; gene_name "Strip2"; gene_source "ensembl"; gene_biotype "protein_coding"; transcript_name "Strip2-202"; transcript_source "ensembl"; transcript_biotype "protein_coding"; exon_id "ENSRNOE00000537216"; exon_version "1"; tag "Ensembl_canonical";
4	ensembl	CDS	59516801	59517004	0	+	0	gene_id "ENSRNOG00000057729"; gene_version "3"; transcript_id "ENSRNOT00000112378"; transcript_version "2"; exon_number "9"; gene_name "Strip2"; gene_source "ensembl"; gene_biotype "protein_coding"; transcript_name "Strip2-202"; transcript_source "ensembl"; transcript_biotype "protein_coding"; protein_id "ENSRNOP00000081181"; protein_version "1"; tag "Ensembl_canonical";
4	ensembl	exon	59518201	59518436	0	+	.	gene_id "ENSRNOG00000057729"; gene_version "3"; transcript_id "ENSRNOT00000085027"; transcript_version "3"; exon_number "10"; gene_name "Strip2"; gene_source "ensembl"; gene_biotype "protein_coding"; transcript_name "Strip2-201"; transcript_source "ensembl"; transcript_biotype "protein_coding"; exon_id "ENSRNOE00000575179"; exon_version "2";
4	ensembl	CDS	59518201	59518436	0	+	0	gene_id "ENSRNOG00000057729"; gene_version "3"; transcript_id "ENSRNOT00000085027"; transcript_version "3"; exon_number "10"; gene_name "Strip2"; gene_source "ensembl"; gene_biotype "protein_coding"; transcript_name "Strip2-201"; transcript_source "ensembl"; transcript_biotype "protein_coding"; protein_id "ENSRNOP00000068545"; protein_version "2";
4	ensembl	exon	59518201	59518436	0	+	.	gene_id "ENSRNOG00000057729"; gene_version "3"; transcript_id "ENSRNOT00000112378"; transcript_version "2"; exon_number "10"; gene_name "Strip2"; gene_source "ensembl"; gene_biotype "protein_coding"; transcript_name "Strip2-202"; transcript_source "ensembl"; transcript_biotype "protein_coding"; exon_id "ENSRNOE00000575179"; exon_version "2"; tag "Ensembl_canonical";
4	ensembl	CDS	59518201	59518436	0	+	0	gene_id "ENSRNOG00000057729"; gene_version "3"; transcript_id "ENSRNOT00000112378"; transcript_version "2"; exon_number "10"; gene_name "Strip2"; gene_source "ensembl"; gene_biotype "protein_coding"; transcript_name "Strip2-202"; transcript_source "ensembl"; transcript_biotype "protein_coding"; protein_id "ENSRNOP00000081181"; protein_version "1"; tag "Ensembl_canonical";
4	ensembl	exon	59518685	59518750	0	+	.	gene_id "ENSRNOG00000057729"; gene_version "3"; transcript_id "ENSRNOT00000085027"; transcript_version "3"; exon_number "11"; gene_name "Strip2"; gene_source "ensembl"; gene_biotype "protein_coding"; transcript_name "Strip2-201"; transcript_source "ensembl"; transcript_biotype "protein_coding"; exon_id "ENSRNOE00000537121"; exon_version "1";
4	ensembl	CDS	59518685	59518750	0	+	1	gene_id "ENSRNOG00000057729"; gene_version "3"; transcript_id "ENSRNOT00000085027"; transcript_version "3"; exon_number "11"; gene_name "Strip2"; gene_source "ensembl"; gene_biotype "protein_coding"; transcript_name "Strip2-201"; transcript_source "ensembl"; transcript_biotype "protein_coding"; protein_id "ENSRNOP00000068545"; protein_version "2";
4	ensembl	exon	59518685	59518750	0	+	.	gene_id "ENSRNOG00000057729"; gene_version "3"; transcript_id "ENSRNOT00000112378"; transcript_version "2"; exon_number "11"; gene_name "Strip2"; gene_source "ensembl"; gene_biotype "protein_coding"; transcript_name "Strip2-202"; transcript_source "ensembl"; transcript_biotype "protein_coding"; exon_id "ENSRNOE00000537121"; exon_version "1"; tag "Ensembl_canonical";
4	ensembl	CDS	59518685	59518750	0	+	1	gene_id "ENSRNOG00000057729"; gene_version "3"; transcript_id "ENSRNOT00000112378"; transcript_version "2"; exon_number "11"; gene_name "Strip2"; gene_source "ensembl"; gene_biotype "protein_coding"; transcript_name "Strip2-202"; transcript_source "ensembl"; transcript_biotype "protein_coding"; protein_id "ENSRNOP00000081181"; protein_version "1"; tag "Ensembl_canonical";
4	ensembl	exon	59519115	59519178	0	+	.	gene_id "ENSRNOG00000057729"; gene_version "3"; transcript_id "ENSRNOT00000085027"; transcript_version "3"; exon_number "12"; gene_name "Strip2"; gene_source "ensembl"; gene_biotype "protein_coding"; transcript_name "Strip2-201"; transcript_source "ensembl"; transcript_biotype "protein_coding"; exon_id "ENSRNOE00000624342"; exon_version "1";
4	ensembl	CDS	59519115	59519178	0	+	1	gene_id "ENSRNOG00000057729"; gene_version "3"; transcript_id "ENSRNOT00000085027"; transcript_version "3"; exon_number "12"; gene_name "Strip2"; gene_source "ensembl"; gene_biotype "protein_coding"; transcript_name "Strip2-201"; transcript_source "ensembl"; transcript_biotype "protein_coding"; protein_id "ENSRNOP00000068545"; protein_version "2";
4	ensembl	exon	59519115	59519178	0	+	.	gene_id "ENSRNOG00000057729"; gene_version "3"; transcript_id "ENSRNOT00000112378"; transcript_version "2"; exon_number "12"; gene_name "Strip2"; gene_source "ensembl"; gene_biotype "protein_coding"; transcript_name "Strip2-202"; transcript_source "ensembl"; transcript_biotype "protein_coding"; exon_id "ENSRNOE00000624342"; exon_version "1"; tag "Ensembl_canonical";
4	ensembl	CDS	59519115	59519178	0	+	1	gene_id "ENSRNOG00000057729"; gene_version "3"; transcript_id "ENSRNOT00000112378"; transcript_version "2"; exon_number "12"; gene_name "Strip2"; gene_source "ensembl"; gene_biotype "protein_coding"; transcript_name "Strip2-202"; transcript_source "ensembl"; transcript_biotype "protein_coding"; protein_id "ENSRNOP00000081181"; protein_version "1"; tag "Ensembl_canonical";
4	ensembl	exon	59520022	59520093	0	+	.	gene_id "ENSRNOG00000057729"; gene_version "3"; transcript_id "ENSRNOT00000085027"; transcript_version "3"; exon_number "13"; gene_name "Strip2"; gene_source "ensembl"; gene_biotype "protein_coding"; transcript_name "Strip2-201"; transcript_source "ensembl"; transcript_biotype "protein_coding"; exon_id "ENSRNOE00000584587"; exon_version "1";
4	ensembl	CDS	59520022	59520093	0	+	0	gene_id "ENSRNOG00000057729"; gene_version "3"; transcript_id "ENSRNOT00000085027"; transcript_version "3"; exon_number "13"; gene_name "Strip2"; gene_source "ensembl"; gene_biotype "protein_coding"; transcript_name "Strip2-201"; transcript_source "ensembl"; transcript_biotype "protein_coding"; protein_id "ENSRNOP00000068545"; protein_version "2";
4	ensembl	exon	59520022	59520093	0	+	.	gene_id "ENSRNOG00000057729"; gene_version "3"; transcript_id "ENSRNOT00000112378"; transcript_version "2"; exon_number "13"; gene_name "Strip2"; gene_source "ensembl"; gene_biotype "protein_coding"; transcript_name "Strip2-202"; transcript_source "ensembl"; transcript_biotype "protein_coding"; exon_id "ENSRNOE00000584587"; exon_version "1"; tag "Ensembl_canonical";
4	ensembl	CDS	59520022	59520093	0	+	0	gene_id "ENSRNOG00000057729"; gene_version "3"; transcript_id "ENSRNOT00000112378"; transcript_version "2"; exon_number "13"; gene_name "Strip2"; gene_source "ensembl"; gene_biotype "protein_coding"; transcript_name "Strip2-202"; transcript_source "ensembl"; transcript_biotype "protein_coding"; protein_id "ENSRNOP00000081181"; protein_version "1"; tag "Ensembl_canonical";
4	sraer114_es	exon	59523347	59523715	0.217343284081655	+	.	gene_id "ENSRNOG00000057729"; transcript_id "ENSRNOG00000057729_tx_3"; exon_id "4_59523347_59523715_+"; exonnum "1"; txlen "2017";
4	ensembl	exon	59525296	59525370	0	+	.	gene_id "ENSRNOG00000057729"; gene_version "3"; transcript_id "ENSRNOT00000085027"; transcript_version "3"; exon_number "14"; gene_name "Strip2"; gene_source "ensembl"; gene_biotype "protein_coding"; transcript_name "Strip2-201"; transcript_source "ensembl"; transcript_biotype "protein_coding"; exon_id "ENSRNOE00000555237"; exon_version "1";
4	ensembl	CDS	59525296	59525370	0	+	0	gene_id "ENSRNOG00000057729"; gene_version "3"; transcript_id "ENSRNOT00000085027"; transcript_version "3"; exon_number "14"; gene_name "Strip2"; gene_source "ensembl"; gene_biotype "protein_coding"; transcript_name "Strip2-201"; transcript_source "ensembl"; transcript_biotype "protein_coding"; protein_id "ENSRNOP00000068545"; protein_version "2";
4	ensembl	exon	59525296	59525370	0	+	.	gene_id "ENSRNOG00000057729"; gene_version "3"; transcript_id "ENSRNOT00000112378"; transcript_version "2"; exon_number "14"; gene_name "Strip2"; gene_source "ensembl"; gene_biotype "protein_coding"; transcript_name "Strip2-202"; transcript_source "ensembl"; transcript_biotype "protein_coding"; exon_id "ENSRNOE00000555237"; exon_version "1"; tag "Ensembl_canonical";
4	ensembl	CDS	59525296	59525370	0	+	0	gene_id "ENSRNOG00000057729"; gene_version "3"; transcript_id "ENSRNOT00000112378"; transcript_version "2"; exon_number "14"; gene_name "Strip2"; gene_source "ensembl"; gene_biotype "protein_coding"; transcript_name "Strip2-202"; transcript_source "ensembl"; transcript_biotype "protein_coding"; protein_id "ENSRNOP00000081181"; protein_version "1"; tag "Ensembl_canonical";
4	ENSEMBL114_rn	exon	59525296	59525370	0.217343284081655	+	.	gene_id "ENSRNOG00000057729"; transcript_id "ENSRNOG00000057729_tx_3"; exon_id "4_59525296_59525370_+"; exonnum "2"; txlen "2017";
4	ensembl	exon	59525952	59526049	0	+	.	gene_id "ENSRNOG00000057729"; gene_version "3"; transcript_id "ENSRNOT00000085027"; transcript_version "3"; exon_number "15"; gene_name "Strip2"; gene_source "ensembl"; gene_biotype "protein_coding"; transcript_name "Strip2-201"; transcript_source "ensembl"; transcript_biotype "protein_coding"; exon_id "ENSRNOE00000551317"; exon_version "1";
4	ensembl	CDS	59525952	59526049	0	+	0	gene_id "ENSRNOG00000057729"; gene_version "3"; transcript_id "ENSRNOT00000085027"; transcript_version "3"; exon_number "15"; gene_name "Strip2"; gene_source "ensembl"; gene_biotype "protein_coding"; transcript_name "Strip2-201"; transcript_source "ensembl"; transcript_biotype "protein_coding"; protein_id "ENSRNOP00000068545"; protein_version "2";
4	ensembl	exon	59525952	59526049	0	+	.	gene_id "ENSRNOG00000057729"; gene_version "3"; transcript_id "ENSRNOT00000112378"; transcript_version "2"; exon_number "15"; gene_name "Strip2"; gene_source "ensembl"; gene_biotype "protein_coding"; transcript_name "Strip2-202"; transcript_source "ensembl"; transcript_biotype "protein_coding"; exon_id "ENSRNOE00000551317"; exon_version "1"; tag "Ensembl_canonical";
4	ensembl	CDS	59525952	59526049	0	+	0	gene_id "ENSRNOG00000057729"; gene_version "3"; transcript_id "ENSRNOT00000112378"; transcript_version "2"; exon_number "15"; gene_name "Strip2"; gene_source "ensembl"; gene_biotype "protein_coding"; transcript_name "Strip2-202"; transcript_source "ensembl"; transcript_biotype "protein_coding"; protein_id "ENSRNOP00000081181"; protein_version "1"; tag "Ensembl_canonical";
4	ENSEMBL114_rn	exon	59525952	59526049	0.217343284081655	+	.	gene_id "ENSRNOG00000057729"; transcript_id "ENSRNOG00000057729_tx_3"; exon_id "4_59525952_59526049_+"; exonnum "3"; txlen "2017";
4	ensembl	exon	59526633	59526759	0	+	.	gene_id "ENSRNOG00000057729"; gene_version "3"; transcript_id "ENSRNOT00000085027"; transcript_version "3"; exon_number "16"; gene_name "Strip2"; gene_source "ensembl"; gene_biotype "protein_coding"; transcript_name "Strip2-201"; transcript_source "ensembl"; transcript_biotype "protein_coding"; exon_id "ENSRNOE00000533773"; exon_version "1";
4	ensembl	CDS	59526633	59526759	0	+	1	gene_id "ENSRNOG00000057729"; gene_version "3"; transcript_id "ENSRNOT00000085027"; transcript_version "3"; exon_number "16"; gene_name "Strip2"; gene_source "ensembl"; gene_biotype "protein_coding"; transcript_name "Strip2-201"; transcript_source "ensembl"; transcript_biotype "protein_coding"; protein_id "ENSRNOP00000068545"; protein_version "2";
4	ensembl	exon	59526633	59526759	0	+	.	gene_id "ENSRNOG00000057729"; gene_version "3"; transcript_id "ENSRNOT00000112378"; transcript_version "2"; exon_number "16"; gene_name "Strip2"; gene_source "ensembl"; gene_biotype "protein_coding"; transcript_name "Strip2-202"; transcript_source "ensembl"; transcript_biotype "protein_coding"; exon_id "ENSRNOE00000533773"; exon_version "1"; tag "Ensembl_canonical";
4	ensembl	CDS	59526633	59526759	0	+	1	gene_id "ENSRNOG00000057729"; gene_version "3"; transcript_id "ENSRNOT00000112378"; transcript_version "2"; exon_number "16"; gene_name "Strip2"; gene_source "ensembl"; gene_biotype "protein_coding"; transcript_name "Strip2-202"; transcript_source "ensembl"; transcript_biotype "protein_coding"; protein_id "ENSRNOP00000081181"; protein_version "1"; tag "Ensembl_canonical";
4	ENSEMBL114_rn	exon	59526633	59526759	0.217343284081655	+	.	gene_id "ENSRNOG00000057729"; transcript_id "ENSRNOG00000057729_tx_3"; exon_id "4_59526633_59526759_+"; exonnum "4"; txlen "2017";
4	ensembl	exon	59529259	59529359	0	+	.	gene_id "ENSRNOG00000057729"; gene_version "3"; transcript_id "ENSRNOT00000085027"; transcript_version "3"; exon_number "17"; gene_name "Strip2"; gene_source "ensembl"; gene_biotype "protein_coding"; transcript_name "Strip2-201"; transcript_source "ensembl"; transcript_biotype "protein_coding"; exon_id "ENSRNOE00000539095"; exon_version "1";
4	ensembl	CDS	59529259	59529359	0	+	0	gene_id "ENSRNOG00000057729"; gene_version "3"; transcript_id "ENSRNOT00000085027"; transcript_version "3"; exon_number "17"; gene_name "Strip2"; gene_source "ensembl"; gene_biotype "protein_coding"; transcript_name "Strip2-201"; transcript_source "ensembl"; transcript_biotype "protein_coding"; protein_id "ENSRNOP00000068545"; protein_version "2";
4	ensembl	exon	59529259	59529359	0	+	.	gene_id "ENSRNOG00000057729"; gene_version "3"; transcript_id "ENSRNOT00000112378"; transcript_version "2"; exon_number "17"; gene_name "Strip2"; gene_source "ensembl"; gene_biotype "protein_coding"; transcript_name "Strip2-202"; transcript_source "ensembl"; transcript_biotype "protein_coding"; exon_id "ENSRNOE00000539095"; exon_version "1"; tag "Ensembl_canonical";
4	ensembl	CDS	59529259	59529359	0	+	0	gene_id "ENSRNOG00000057729"; gene_version "3"; transcript_id "ENSRNOT00000112378"; transcript_version "2"; exon_number "17"; gene_name "Strip2"; gene_source "ensembl"; gene_biotype "protein_coding"; transcript_name "Strip2-202"; transcript_source "ensembl"; transcript_biotype "protein_coding"; protein_id "ENSRNOP00000081181"; protein_version "1"; tag "Ensembl_canonical";
4	ENSEMBL114_rn	exon	59529259	59529359	0.217343284081655	+	.	gene_id "ENSRNOG00000057729"; transcript_id "ENSRNOG00000057729_tx_3"; exon_id "4_59529259_59529359_+"; exonnum "5"; txlen "2017";
4	ensembl	exon	59531396	59531462	0	+	.	gene_id "ENSRNOG00000057729"; gene_version "3"; transcript_id "ENSRNOT00000085027"; transcript_version "3"; exon_number "18"; gene_name "Strip2"; gene_source "ensembl"; gene_biotype "protein_coding"; transcript_name "Strip2-201"; transcript_source "ensembl"; transcript_biotype "protein_coding"; exon_id "ENSRNOE00000549167"; exon_version "1";
4	ensembl	CDS	59531396	59531462	0	+	1	gene_id "ENSRNOG00000057729"; gene_version "3"; transcript_id "ENSRNOT00000085027"; transcript_version "3"; exon_number "18"; gene_name "Strip2"; gene_source "ensembl"; gene_biotype "protein_coding"; transcript_name "Strip2-201"; transcript_source "ensembl"; transcript_biotype "protein_coding"; protein_id "ENSRNOP00000068545"; protein_version "2";
4	ensembl	exon	59531396	59531462	0	+	.	gene_id "ENSRNOG00000057729"; gene_version "3"; transcript_id "ENSRNOT00000112378"; transcript_version "2"; exon_number "18"; gene_name "Strip2"; gene_source "ensembl"; gene_biotype "protein_coding"; transcript_name "Strip2-202"; transcript_source "ensembl"; transcript_biotype "protein_coding"; exon_id "ENSRNOE00000549167"; exon_version "1"; tag "Ensembl_canonical";
4	ensembl	CDS	59531396	59531462	0	+	1	gene_id "ENSRNOG00000057729"; gene_version "3"; transcript_id "ENSRNOT00000112378"; transcript_version "2"; exon_number "18"; gene_name "Strip2"; gene_source "ensembl"; gene_biotype "protein_coding"; transcript_name "Strip2-202"; transcript_source "ensembl"; transcript_biotype "protein_coding"; protein_id "ENSRNOP00000081181"; protein_version "1"; tag "Ensembl_canonical";
4	ENSEMBL114_rn	exon	59531396	59531462	0.217343284081655	+	.	gene_id "ENSRNOG00000057729"; transcript_id "ENSRNOG00000057729_tx_3"; exon_id "4_59531396_59531462_+"; exonnum "6"; txlen "2017";
4	ensembl	CDS	59532829	59532840	0	+	0	gene_id "ENSRNOG00000057729"; gene_version "3"; transcript_id "ENSRNOT00000085027"; transcript_version "3"; exon_number "19"; gene_name "Strip2"; gene_source "ensembl"; gene_biotype "protein_coding"; transcript_name "Strip2-201"; transcript_source "ensembl"; transcript_biotype "protein_coding"; protein_id "ENSRNOP00000068545"; protein_version "2";
4	ensembl	exon	59532829	59532843	0	+	.	gene_id "ENSRNOG00000057729"; gene_version "3"; transcript_id "ENSRNOT00000085027"; transcript_version "3"; exon_number "19"; gene_name "Strip2"; gene_source "ensembl"; gene_biotype "protein_coding"; transcript_name "Strip2-201"; transcript_source "ensembl"; transcript_biotype "protein_coding"; exon_id "ENSRNOE00000700160"; exon_version "1";
4	ensembl	stop_codon	59532841	59532843	0	+	0	gene_id "ENSRNOG00000057729"; gene_version "3"; transcript_id "ENSRNOT00000085027"; transcript_version "3"; exon_number "19"; gene_name "Strip2"; gene_source "ensembl"; gene_biotype "protein_coding"; transcript_name "Strip2-201"; transcript_source "ensembl"; transcript_biotype "protein_coding";
4	ensembl	exon	59540347	59540451	0	+	.	gene_id "ENSRNOG00000057729"; gene_version "3"; transcript_id "ENSRNOT00000112378"; transcript_version "2"; exon_number "19"; gene_name "Strip2"; gene_source "ensembl"; gene_biotype "protein_coding"; transcript_name "Strip2-202"; transcript_source "ensembl"; transcript_biotype "protein_coding"; exon_id "ENSRNOE00000537859"; exon_version "1"; tag "Ensembl_canonical";
4	ensembl	CDS	59540347	59540451	0	+	0	gene_id "ENSRNOG00000057729"; gene_version "3"; transcript_id "ENSRNOT00000112378"; transcript_version "2"; exon_number "19"; gene_name "Strip2"; gene_source "ensembl"; gene_biotype "protein_coding"; transcript_name "Strip2-202"; transcript_source "ensembl"; transcript_biotype "protein_coding"; protein_id "ENSRNOP00000081181"; protein_version "1"; tag "Ensembl_canonical";
4	ENSEMBL114_rn	exon	59540347	59540451	0.217343284081655	+	.	gene_id "ENSRNOG00000057729"; transcript_id "ENSRNOG00000057729_tx_3"; exon_id "4_59540347_59540451_+"; exonnum "7"; txlen "2017";
4	ensembl	exon	59542212	59542416	0	+	.	gene_id "ENSRNOG00000057729"; gene_version "3"; transcript_id "ENSRNOT00000112378"; transcript_version "2"; exon_number "20"; gene_name "Strip2"; gene_source "ensembl"; gene_biotype "protein_coding"; transcript_name "Strip2-202"; transcript_source "ensembl"; transcript_biotype "protein_coding"; exon_id "ENSRNOE00000559696"; exon_version "1"; tag "Ensembl_canonical";
4	ensembl	CDS	59542212	59542416	0	+	0	gene_id "ENSRNOG00000057729"; gene_version "3"; transcript_id "ENSRNOT00000112378"; transcript_version "2"; exon_number "20"; gene_name "Strip2"; gene_source "ensembl"; gene_biotype "protein_coding"; transcript_name "Strip2-202"; transcript_source "ensembl"; transcript_biotype "protein_coding"; protein_id "ENSRNOP00000081181"; protein_version "1"; tag "Ensembl_canonical";
4	ENSEMBL114_rn	exon	59542212	59542416	0.217343284081655	+	.	gene_id "ENSRNOG00000057729"; transcript_id "ENSRNOG00000057729_tx_3"; exon_id "4_59542212_59542416_+"; exonnum "8"; txlen "2017";
4	ensembl	CDS	59543258	59543505	0	+	2	gene_id "ENSRNOG00000057729"; gene_version "3"; transcript_id "ENSRNOT00000112378"; transcript_version "2"; exon_number "21"; gene_name "Strip2"; gene_source "ensembl"; gene_biotype "protein_coding"; transcript_name "Strip2-202"; transcript_source "ensembl"; transcript_biotype "protein_coding"; protein_id "ENSRNOP00000081181"; protein_version "1"; tag "Ensembl_canonical";
4	ensembl	exon	59543258	59543711	0	+	.	gene_id "ENSRNOG00000057729"; gene_version "3"; transcript_id "ENSRNOT00000112378"; transcript_version "2"; exon_number "21"; gene_name "Strip2"; gene_source "ensembl"; gene_biotype "protein_coding"; transcript_name "Strip2-202"; transcript_source "ensembl"; transcript_biotype "protein_coding"; exon_id "ENSRNOE00000692299"; exon_version "1"; tag "Ensembl_canonical";
4	ENSEMBL114_rn	exon	59543258	59543711	0.217343284081655	+	.	gene_id "ENSRNOG00000057729"; transcript_id "ENSRNOG00000057729_tx_3"; exon_id "4_59543258_59543711_+"; exonnum "9"; txlen "2017";
4	ensembl	stop_codon	59543506	59543508	0	+	0	gene_id "ENSRNOG00000057729"; gene_version "3"; transcript_id "ENSRNOT00000112378"; transcript_version "2"; exon_number "21"; gene_name "Strip2"; gene_source "ensembl"; gene_biotype "protein_coding"; transcript_name "Strip2-202"; transcript_source "ensembl"; transcript_biotype "protein_coding"; tag "Ensembl_canonical";
4	ensembl	three_prime_utr	59543509	59543711	0	+	.	gene_id "ENSRNOG00000057729"; gene_version "3"; transcript_id "ENSRNOT00000112378"; transcript_version "2"; gene_name "Strip2"; gene_source "ensembl"; gene_biotype "protein_coding"; transcript_name "Strip2-202"; transcript_source "ensembl"; transcript_biotype "protein_coding"; tag "Ensembl_canonical";
4	ensembl	exon	59545324	59545739	0	+	.	gene_id "ENSRNOG00000057729"; gene_version "3"; transcript_id "ENSRNOT00000112378"; transcript_version "2"; exon_number "22"; gene_name "Strip2"; gene_source "ensembl"; gene_biotype "protein_coding"; transcript_name "Strip2-202"; transcript_source "ensembl"; transcript_biotype "protein_coding"; exon_id "ENSRNOE00000785290"; exon_version "1"; tag "Ensembl_canonical";
4	ensembl	three_prime_utr	59545324	59545739	0	+	.	gene_id "ENSRNOG00000057729"; gene_version "3"; transcript_id "ENSRNOT00000112378"; transcript_version "2"; gene_name "Strip2"; gene_source "ensembl"; gene_biotype "protein_coding"; transcript_name "Strip2-202"; transcript_source "ensembl"; transcript_biotype "protein_coding"; tag "Ensembl_canonical";
4	ENSEMBL114_rn	exon	59545324	59545739	0.217343284081655	+	.	gene_id "ENSRNOG00000057729"; transcript_id "ENSRNOG00000057729_tx_3"; exon_id "4_59545324_59545739_+"; exonnum "10"; txlen "2017";
4	ensembl	five_prime_utr	59569149	59569149	0	+	.	gene_id "ENSRNOG00000070702"; gene_version "2"; transcript_id "ENSRNOT00000111324"; transcript_version "2"; gene_name "Smkr1"; gene_source "ensembl"; gene_biotype "protein_coding"; transcript_name "Smkr1-201"; transcript_source "ensembl"; transcript_biotype "protein_coding"; tag "Ensembl_canonical";
4	ensembl	exon	59569149	59569326	0	+	.	gene_id "ENSRNOG00000070702"; gene_version "2"; transcript_id "ENSRNOT00000111324"; transcript_version "2"; exon_number "1"; gene_name "Smkr1"; gene_source "ensembl"; gene_biotype "protein_coding"; transcript_name "Smkr1-201"; transcript_source "ensembl"; transcript_biotype "protein_coding"; exon_id "ENSRNOE00000624812"; exon_version "2"; tag "Ensembl_canonical";
4	ensembl	gene	59569149	59576661	0	+	.	gene_id "ENSRNOG00000070702"; gene_version "2"; gene_name "Smkr1"; gene_source "ensembl"; gene_biotype "protein_coding";
4	ensembl	transcript	59569149	59576661	0	+	.	gene_id "ENSRNOG00000070702"; gene_version "2"; transcript_id "ENSRNOT00000111324"; transcript_version "2"; gene_name "Smkr1"; gene_source "ensembl"; gene_biotype "protein_coding"; transcript_name "Smkr1-201"; transcript_source "ensembl"; transcript_biotype "protein_coding"; tag "Ensembl_canonical";
4	ensembl	CDS	59569150	59569326	0	+	0	gene_id "ENSRNOG00000070702"; gene_version "2"; transcript_id "ENSRNOT00000111324"; transcript_version "2"; exon_number "1"; gene_name "Smkr1"; gene_source "ensembl"; gene_biotype "protein_coding"; transcript_name "Smkr1-201"; transcript_source "ensembl"; transcript_biotype "protein_coding"; protein_id "ENSRNOP00000087007"; protein_version "2"; tag "Ensembl_canonical";
4	sraer114_es	exon	59570234	59571046	0.136231403163237	+	.	gene_id "ENSRNOG00000070702"; transcript_id "ENSRNOG00000070702_tx_2"; exon_id "4_59570234_59571046_+"; exonnum "1"; txlen "1597";
4	ensembl	CDS	59575878	59576069	0	+	0	gene_id "ENSRNOG00000070702"; gene_version "2"; transcript_id "ENSRNOT00000111324"; transcript_version "2"; exon_number "2"; gene_name "Smkr1"; gene_source "ensembl"; gene_biotype "protein_coding"; transcript_name "Smkr1-201"; transcript_source "ensembl"; transcript_biotype "protein_coding"; protein_id "ENSRNOP00000087007"; protein_version "2"; tag "Ensembl_canonical";
4	ensembl	exon	59575878	59576661	0	+	.	gene_id "ENSRNOG00000070702"; gene_version "2"; transcript_id "ENSRNOT00000111324"; transcript_version "2"; exon_number "2"; gene_name "Smkr1"; gene_source "ensembl"; gene_biotype "protein_coding"; transcript_name "Smkr1-201"; transcript_source "ensembl"; transcript_biotype "protein_coding"; exon_id "ENSRNOE00000585143"; exon_version "2"; tag "Ensembl_canonical";
4	ENSEMBL114_rn	exon	59575878	59576661	0.136231403163237	+	.	gene_id "ENSRNOG00000070702"; transcript_id "ENSRNOG00000070702_tx_2"; exon_id "4_59575878_59576661_+"; exonnum "2"; txlen "1597";
4	ensembl	stop_codon	59576070	59576072	0	+	0	gene_id "ENSRNOG00000070702"; gene_version "2"; transcript_id "ENSRNOT00000111324"; transcript_version "2"; exon_number "2"; gene_name "Smkr1"; gene_source "ensembl"; gene_biotype "protein_coding"; transcript_name "Smkr1-201"; transcript_source "ensembl"; transcript_biotype "protein_coding"; tag "Ensembl_canonical";
4	ensembl	three_prime_utr	59576073	59576661	0	+	.	gene_id "ENSRNOG00000070702"; gene_version "2"; transcript_id "ENSRNOT00000111324"; transcript_version "2"; gene_name "Smkr1"; gene_source "ensembl"; gene_biotype "protein_coding"; transcript_name "Smkr1-201"; transcript_source "ensembl"; transcript_biotype "protein_coding"; tag "Ensembl_canonical";
4	sraer114_es	exon	59585449	59585614	0.0185629039828143	+	.	gene_id "sraer114_gene_17200"; transcript_id "sraer114_gene_17200_tx_2"; exon_id "4_59585449_59585614_+"; exonnum "1"; txlen "624";
4	sraer114_es	exon	59596168	59596255	0.013209385494421	+	.	gene_id "sraer114_gene_17200"; transcript_id "sraer114_gene_17200_tx_5"; exon_id "4_59596168_59596255_+"; exonnum "1"; txlen "546";
4	sraer114_es	exon	59599584	59599799	0.0134692065274387	+	.	gene_id "sraer114_gene_17200"; transcript_id "sraer114_gene_17200_tx_3"; exon_id "4_59599584_59599799_+"; exonnum "1"; txlen "787";
4	sraer114_mid	exon	59601451	59601563	0.0134692065274387	+	.	gene_id "sraer114_gene_17200"; transcript_id "sraer114_gene_17200_tx_3"; exon_id "4_59601451_59601563_+"; exonnum "2"; txlen "787";
4	sraer114_ss	exon	59611369	59611826	0.0185629039828143	+	.	gene_id "sraer114_gene_17200"; transcript_id "sraer114_gene_17200_tx_2"; exon_id "4_59611369_59611826_+"; exonnum "2"; txlen "624";
4	sraer114_ss	exon	59611369	59611826	0.0134692065274387	+	.	gene_id "sraer114_gene_17200"; transcript_id "sraer114_gene_17200_tx_3"; exon_id "4_59611369_59611826_+"; exonnum "3"; txlen "787";
4	sraer114_ss	exon	59611369	59611826	0.013209385494421	+	.	gene_id "sraer114_gene_17200"; transcript_id "sraer114_gene_17200_tx_5"; exon_id "4_59611369_59611826_+"; exonnum "2"; txlen "546";
4	ensembl	exon	59613428	59613846	0	+	.	gene_id "ENSRNOG00000082873"; gene_version "1"; transcript_id "ENSRNOT00000169099"; transcript_version "1"; exon_number "1"; gene_source "ensembl"; gene_biotype "lncRNA"; transcript_source "ensembl"; transcript_biotype "lncRNA"; exon_id "ENSRNOE00000721435"; exon_version "1";
4	ensembl	transcript	59613428	59622632	0	+	.	gene_id "ENSRNOG00000082873"; gene_version "1"; transcript_id "ENSRNOT00000169099"; transcript_version "1"; gene_source "ensembl"; gene_biotype "lncRNA"; transcript_source "ensembl"; transcript_biotype "lncRNA";
4	ensembl	gene	59613428	59625641	0	+	.	gene_id "ENSRNOG00000082873"; gene_version "1"; gene_source "ensembl"; gene_biotype "lncRNA";
4	ensembl	exon	59613442	59613846	0	+	.	gene_id "ENSRNOG00000082873"; gene_version "1"; transcript_id "ENSRNOT00000142929"; transcript_version "1"; exon_number "1"; gene_source "ensembl"; gene_biotype "lncRNA"; transcript_source "ensembl"; transcript_biotype "lncRNA"; exon_id "ENSRNOE00000760258"; exon_version "1"; tag "Ensembl_canonical";
4	ensembl	transcript	59613442	59625641	0	+	.	gene_id "ENSRNOG00000082873"; gene_version "1"; transcript_id "ENSRNOT00000142929"; transcript_version "1"; gene_source "ensembl"; gene_biotype "lncRNA"; transcript_source "ensembl"; transcript_biotype "lncRNA"; tag "Ensembl_canonical";
4	ensembl	exon	59614090	59615253	0	+	.	gene_id "ENSRNOG00000082873"; gene_version "1"; transcript_id "ENSRNOT00000142929"; transcript_version "1"; exon_number "2"; gene_source "ensembl"; gene_biotype "lncRNA"; transcript_source "ensembl"; transcript_biotype "lncRNA"; exon_id "ENSRNOE00000754851"; exon_version "1"; tag "Ensembl_canonical";
4	ensembl	exon	59614938	59615253	0	+	.	gene_id "ENSRNOG00000082873"; gene_version "1"; transcript_id "ENSRNOT00000169099"; transcript_version "1"; exon_number "2"; gene_source "ensembl"; gene_biotype "lncRNA"; transcript_source "ensembl"; transcript_biotype "lncRNA"; exon_id "ENSRNOE00000800501"; exon_version "1";
4	ensembl	exon	59622541	59622632	0	+	.	gene_id "ENSRNOG00000082873"; gene_version "1"; transcript_id "ENSRNOT00000169099"; transcript_version "1"; exon_number "3"; gene_source "ensembl"; gene_biotype "lncRNA"; transcript_source "ensembl"; transcript_biotype "lncRNA"; exon_id "ENSRNOE00000815354"; exon_version "1";
4	ensembl	exon	59623220	59623533	0	+	.	gene_id "ENSRNOG00000082873"; gene_version "1"; transcript_id "ENSRNOT00000142929"; transcript_version "1"; exon_number "3"; gene_source "ensembl"; gene_biotype "lncRNA"; transcript_source "ensembl"; transcript_biotype "lncRNA"; exon_id "ENSRNOE00000785583"; exon_version "1"; tag "Ensembl_canonical";
4	ensembl	exon	59623847	59623903	0	+	.	gene_id "ENSRNOG00000082873"; gene_version "1"; transcript_id "ENSRNOT00000142929"; transcript_version "1"; exon_number "4"; gene_source "ensembl"; gene_biotype "lncRNA"; transcript_source "ensembl"; transcript_biotype "lncRNA"; exon_id "ENSRNOE00000773455"; exon_version "1"; tag "Ensembl_canonical";
4	ensembl	exon	59625257	59625641	0	+	.	gene_id "ENSRNOG00000082873"; gene_version "1"; transcript_id "ENSRNOT00000142929"; transcript_version "1"; exon_number "5"; gene_source "ensembl"; gene_biotype "lncRNA"; transcript_source "ensembl"; transcript_biotype "lncRNA"; exon_id "ENSRNOE00000694058"; exon_version "1"; tag "Ensembl_canonical";
4	ensembl	exon	59632372	59632500	0	+	.	gene_id "ENSRNOG00000008752"; gene_version "9"; transcript_id "ENSRNOT00000115640"; transcript_version "2"; exon_number "1"; gene_name "Nrf1"; gene_source "ensembl"; gene_biotype "protein_coding"; transcript_name "Nrf1-204"; transcript_source "ensembl"; transcript_biotype "protein_coding"; exon_id "ENSRNOE00000597167"; exon_version "2";
4	ensembl	five_prime_utr	59632372	59632500	0	+	.	gene_id "ENSRNOG00000008752"; gene_version "9"; transcript_id "ENSRNOT00000115640"; transcript_version "2"; gene_name "Nrf1"; gene_source "ensembl"; gene_biotype "protein_coding"; transcript_name "Nrf1-204"; transcript_source "ensembl"; transcript_biotype "protein_coding";
4	ensembl	exon	59632372	59632500	0	+	.	gene_id "ENSRNOG00000008752"; gene_version "9"; transcript_id "ENSRNOT00000117472"; transcript_version "2"; exon_number "1"; gene_name "Nrf1"; gene_source "ensembl"; gene_biotype "protein_coding"; transcript_name "Nrf1-205"; transcript_source "ensembl"; transcript_biotype "protein_coding"; exon_id "ENSRNOE00000597167"; exon_version "2";
4	ensembl	five_prime_utr	59632372	59632500	0	+	.	gene_id "ENSRNOG00000008752"; gene_version "9"; transcript_id "ENSRNOT00000117472"; transcript_version "2"; gene_name "Nrf1"; gene_source "ensembl"; gene_biotype "protein_coding"; transcript_name "Nrf1-205"; transcript_source "ensembl"; transcript_biotype "protein_coding";
4	ensembl	exon	59632372	59632500	0	+	.	gene_id "ENSRNOG00000008752"; gene_version "9"; transcript_id "ENSRNOT00000104816"; transcript_version "2"; exon_number "1"; gene_name "Nrf1"; gene_source "ensembl"; gene_biotype "protein_coding"; transcript_name "Nrf1-203"; transcript_source "ensembl"; transcript_biotype "protein_coding"; exon_id "ENSRNOE00000597167"; exon_version "2";
4	ensembl	five_prime_utr	59632372	59632500	0	+	.	gene_id "ENSRNOG00000008752"; gene_version "9"; transcript_id "ENSRNOT00000104816"; transcript_version "2"; gene_name "Nrf1"; gene_source "ensembl"; gene_biotype "protein_coding"; transcript_name "Nrf1-203"; transcript_source "ensembl"; transcript_biotype "protein_coding";
4	ensembl	transcript	59632372	59715993	0	+	.	gene_id "ENSRNOG00000008752"; gene_version "9"; transcript_id "ENSRNOT00000115640"; transcript_version "2"; gene_name "Nrf1"; gene_source "ensembl"; gene_biotype "protein_coding"; transcript_name "Nrf1-204"; transcript_source "ensembl"; transcript_biotype "protein_coding";
4	ensembl	transcript	59632372	59729585	0	+	.	gene_id "ENSRNOG00000008752"; gene_version "9"; transcript_id "ENSRNOT00000117472"; transcript_version "2"; gene_name "Nrf1"; gene_source "ensembl"; gene_biotype "protein_coding"; transcript_name "Nrf1-205"; transcript_source "ensembl"; transcript_biotype "protein_coding";
4	ensembl	transcript	59632372	59736449	0	+	.	gene_id "ENSRNOG00000008752"; gene_version "9"; transcript_id "ENSRNOT00000104816"; transcript_version "2"; gene_name "Nrf1"; gene_source "ensembl"; gene_biotype "protein_coding"; transcript_name "Nrf1-203"; transcript_source "ensembl"; transcript_biotype "protein_coding";
4	ensembl	gene	59632372	59738353	0	+	.	gene_id "ENSRNOG00000008752"; gene_version "9"; gene_name "Nrf1"; gene_source "ensembl"; gene_biotype "protein_coding";
4	ensembl	exon	59632378	59632500	0	+	.	gene_id "ENSRNOG00000008752"; gene_version "9"; transcript_id "ENSRNOT00000011851"; transcript_version "5"; exon_number "1"; gene_name "Nrf1"; gene_source "ensembl"; gene_biotype "protein_coding"; transcript_name "Nrf1-201"; transcript_source "ensembl"; transcript_biotype "protein_coding"; exon_id "ENSRNOE00000661259"; exon_version "2"; tag "Ensembl_canonical";
4	ensembl	five_prime_utr	59632378	59632500	0	+	.	gene_id "ENSRNOG00000008752"; gene_version "9"; transcript_id "ENSRNOT00000011851"; transcript_version "5"; gene_name "Nrf1"; gene_source "ensembl"; gene_biotype "protein_coding"; transcript_name "Nrf1-201"; transcript_source "ensembl"; transcript_biotype "protein_coding"; tag "Ensembl_canonical";
4	ensembl	exon	59632378	59632500	0	+	.	gene_id "ENSRNOG00000008752"; gene_version "9"; transcript_id "ENSRNOT00000080173"; transcript_version "3"; exon_number "1"; gene_name "Nrf1"; gene_source "ensembl"; gene_biotype "protein_coding"; transcript_name "Nrf1-202"; transcript_source "ensembl"; transcript_biotype "protein_coding"; exon_id "ENSRNOE00000661259"; exon_version "2";
4	ensembl	five_prime_utr	59632378	59632500	0	+	.	gene_id "ENSRNOG00000008752"; gene_version "9"; transcript_id "ENSRNOT00000080173"; transcript_version "3"; gene_name "Nrf1"; gene_source "ensembl"; gene_biotype "protein_coding"; transcript_name "Nrf1-202"; transcript_source "ensembl"; transcript_biotype "protein_coding";
4	ENSEMBL114_rn	exon	59632378	59632500	0.237038045938631	+	.	gene_id "ENSRNOG00000008752"; transcript_id "ENSRNOG00000008752_tx_7"; exon_id "4_59632378_59632500_+"; exonnum "1"; txlen "3710";
4	ENSEMBL114_rn	exon	59632378	59632500	0.237038045938631	+	.	gene_id "ENSRNOG00000008752"; transcript_id "ENSRNOG00000008752_tx_8"; exon_id "4_59632378_59632500_+"; exonnum "1"; txlen "1915";
4	ensembl	transcript	59632378	59729738	0	+	.	gene_id "ENSRNOG00000008752"; gene_version "9"; transcript_id "ENSRNOT00000011851"; transcript_version "5"; gene_name "Nrf1"; gene_source "ensembl"; gene_biotype "protein_coding"; transcript_name "Nrf1-201"; transcript_source "ensembl"; transcript_biotype "protein_coding"; tag "Ensembl_canonical";
4	ensembl	transcript	59632378	59738350	0	+	.	gene_id "ENSRNOG00000008752"; gene_version "9"; transcript_id "ENSRNOT00000080173"; transcript_version "3"; gene_name "Nrf1"; gene_source "ensembl"; gene_biotype "protein_coding"; transcript_name "Nrf1-202"; transcript_source "ensembl"; transcript_biotype "protein_coding";
4	ensembl	exon	59632415	59632500	0	+	.	gene_id "ENSRNOG00000008752"; gene_version "9"; transcript_id "ENSRNOT00000118984"; transcript_version "2"; exon_number "1"; gene_name "Nrf1"; gene_source "ensembl"; gene_biotype "protein_coding"; transcript_name "Nrf1-206"; transcript_source "ensembl"; transcript_biotype "protein_coding"; exon_id "ENSRNOE00000627539"; exon_version "1";
4	ensembl	five_prime_utr	59632415	59632500	0	+	.	gene_id "ENSRNOG00000008752"; gene_version "9"; transcript_id "ENSRNOT00000118984"; transcript_version "2"; gene_name "Nrf1"; gene_source "ensembl"; gene_biotype "protein_coding"; transcript_name "Nrf1-206"; transcript_source "ensembl"; transcript_biotype "protein_coding";
4	ensembl	transcript	59632415	59738353	0	+	.	gene_id "ENSRNOG00000008752"; gene_version "9"; transcript_id "ENSRNOT00000118984"; transcript_version "2"; gene_name "Nrf1"; gene_source "ensembl"; gene_biotype "protein_coding"; transcript_name "Nrf1-206"; transcript_source "ensembl"; transcript_biotype "protein_coding";
4	sraer114_mid	exon	59640808	59640918	0.237038045938631	+	.	gene_id "ENSRNOG00000008752"; transcript_id "ENSRNOG00000008752_tx_7"; exon_id "4_59640808_59640918_+"; exonnum "2"; txlen "3710";
4	sraer114_mid	exon	59640808	59640918	0.237038045938631	+	.	gene_id "ENSRNOG00000008752"; transcript_id "ENSRNOG00000008752_tx_8"; exon_id "4_59640808_59640918_+"; exonnum "2"; txlen "1915";
4	ensembl	exon	59671850	59672007	0	+	.	gene_id "ENSRNOG00000008752"; gene_version "9"; transcript_id "ENSRNOT00000115640"; transcript_version "2"; exon_number "2"; gene_name "Nrf1"; gene_source "ensembl"; gene_biotype "protein_coding"; transcript_name "Nrf1-204"; transcript_source "ensembl"; transcript_biotype "protein_coding"; exon_id "ENSRNOE00000614593"; exon_version "1";
4	ensembl	five_prime_utr	59671850	59672007	0	+	.	gene_id "ENSRNOG00000008752"; gene_version "9"; transcript_id "ENSRNOT00000115640"; transcript_version "2"; gene_name "Nrf1"; gene_source "ensembl"; gene_biotype "protein_coding"; transcript_name "Nrf1-204"; transcript_source "ensembl"; transcript_biotype "protein_coding";
4	ensembl	exon	59671850	59672007	0	+	.	gene_id "ENSRNOG00000008752"; gene_version "9"; transcript_id "ENSRNOT00000117472"; transcript_version "2"; exon_number "2"; gene_name "Nrf1"; gene_source "ensembl"; gene_biotype "protein_coding"; transcript_name "Nrf1-205"; transcript_source "ensembl"; transcript_biotype "protein_coding"; exon_id "ENSRNOE00000614593"; exon_version "1";
4	ensembl	five_prime_utr	59671850	59672007	0	+	.	gene_id "ENSRNOG00000008752"; gene_version "9"; transcript_id "ENSRNOT00000117472"; transcript_version "2"; gene_name "Nrf1"; gene_source "ensembl"; gene_biotype "protein_coding"; transcript_name "Nrf1-205"; transcript_source "ensembl"; transcript_biotype "protein_coding";
4	ensembl	exon	59671850	59672007	0	+	.	gene_id "ENSRNOG00000008752"; gene_version "9"; transcript_id "ENSRNOT00000011851"; transcript_version "5"; exon_number "2"; gene_name "Nrf1"; gene_source "ensembl"; gene_biotype "protein_coding"; transcript_name "Nrf1-201"; transcript_source "ensembl"; transcript_biotype "protein_coding"; exon_id "ENSRNOE00000614593"; exon_version "1"; tag "Ensembl_canonical";
4	ensembl	five_prime_utr	59671850	59672007	0	+	.	gene_id "ENSRNOG00000008752"; gene_version "9"; transcript_id "ENSRNOT00000011851"; transcript_version "5"; gene_name "Nrf1"; gene_source "ensembl"; gene_biotype "protein_coding"; transcript_name "Nrf1-201"; transcript_source "ensembl"; transcript_biotype "protein_coding"; tag "Ensembl_canonical";
4	ensembl	exon	59671850	59672007	0	+	.	gene_id "ENSRNOG00000008752"; gene_version "9"; transcript_id "ENSRNOT00000104816"; transcript_version "2"; exon_number "2"; gene_name "Nrf1"; gene_source "ensembl"; gene_biotype "protein_coding"; transcript_name "Nrf1-203"; transcript_source "ensembl"; transcript_biotype "protein_coding"; exon_id "ENSRNOE00000614593"; exon_version "1";
4	ensembl	five_prime_utr	59671850	59672007	0	+	.	gene_id "ENSRNOG00000008752"; gene_version "9"; transcript_id "ENSRNOT00000104816"; transcript_version "2"; gene_name "Nrf1"; gene_source "ensembl"; gene_biotype "protein_coding"; transcript_name "Nrf1-203"; transcript_source "ensembl"; transcript_biotype "protein_coding";
4	ensembl	exon	59671850	59672007	0	+	.	gene_id "ENSRNOG00000008752"; gene_version "9"; transcript_id "ENSRNOT00000118984"; transcript_version "2"; exon_number "2"; gene_name "Nrf1"; gene_source "ensembl"; gene_biotype "protein_coding"; transcript_name "Nrf1-206"; transcript_source "ensembl"; transcript_biotype "protein_coding"; exon_id "ENSRNOE00000614593"; exon_version "1";
4	ensembl	five_prime_utr	59671850	59672007	0	+	.	gene_id "ENSRNOG00000008752"; gene_version "9"; transcript_id "ENSRNOT00000118984"; transcript_version "2"; gene_name "Nrf1"; gene_source "ensembl"; gene_biotype "protein_coding"; transcript_name "Nrf1-206"; transcript_source "ensembl"; transcript_biotype "protein_coding";
4	ensembl	exon	59671850	59672007	0	+	.	gene_id "ENSRNOG00000008752"; gene_version "9"; transcript_id "ENSRNOT00000080173"; transcript_version "3"; exon_number "2"; gene_name "Nrf1"; gene_source "ensembl"; gene_biotype "protein_coding"; transcript_name "Nrf1-202"; transcript_source "ensembl"; transcript_biotype "protein_coding"; exon_id "ENSRNOE00000614593"; exon_version "1";
4	ensembl	five_prime_utr	59671850	59672007	0	+	.	gene_id "ENSRNOG00000008752"; gene_version "9"; transcript_id "ENSRNOT00000080173"; transcript_version "3"; gene_name "Nrf1"; gene_source "ensembl"; gene_biotype "protein_coding"; transcript_name "Nrf1-202"; transcript_source "ensembl"; transcript_biotype "protein_coding";
4	ENSEMBL114_rn	exon	59671850	59672007	0.237038045938631	+	.	gene_id "ENSRNOG00000008752"; transcript_id "ENSRNOG00000008752_tx_7"; exon_id "4_59671850_59672007_+"; exonnum "3"; txlen "3710";
4	ENSEMBL114_rn	exon	59671850	59672007	0.237038045938631	+	.	gene_id "ENSRNOG00000008752"; transcript_id "ENSRNOG00000008752_tx_8"; exon_id "4_59671850_59672007_+"; exonnum "3"; txlen "1915";
4	ensembl	five_prime_utr	59672528	59672539	0	+	.	gene_id "ENSRNOG00000008752"; gene_version "9"; transcript_id "ENSRNOT00000115640"; transcript_version "2"; gene_name "Nrf1"; gene_source "ensembl"; gene_biotype "protein_coding"; transcript_name "Nrf1-204"; transcript_source "ensembl"; transcript_biotype "protein_coding";
4	ensembl	five_prime_utr	59672528	59672539	0	+	.	gene_id "ENSRNOG00000008752"; gene_version "9"; transcript_id "ENSRNOT00000117472"; transcript_version "2"; gene_name "Nrf1"; gene_source "ensembl"; gene_biotype "protein_coding"; transcript_name "Nrf1-205"; transcript_source "ensembl"; transcript_biotype "protein_coding";
4	ensembl	five_prime_utr	59672528	59672539	0	+	.	gene_id "ENSRNOG00000008752"; gene_version "9"; transcript_id "ENSRNOT00000011851"; transcript_version "5"; gene_name "Nrf1"; gene_source "ensembl"; gene_biotype "protein_coding"; transcript_name "Nrf1-201"; transcript_source "ensembl"; transcript_biotype "protein_coding"; tag "Ensembl_canonical";
4	ensembl	five_prime_utr	59672528	59672539	0	+	.	gene_id "ENSRNOG00000008752"; gene_version "9"; transcript_id "ENSRNOT00000104816"; transcript_version "2"; gene_name "Nrf1"; gene_source "ensembl"; gene_biotype "protein_coding"; transcript_name "Nrf1-203"; transcript_source "ensembl"; transcript_biotype "protein_coding";
4	ensembl	five_prime_utr	59672528	59672539	0	+	.	gene_id "ENSRNOG00000008752"; gene_version "9"; transcript_id "ENSRNOT00000118984"; transcript_version "2"; gene_name "Nrf1"; gene_source "ensembl"; gene_biotype "protein_coding"; transcript_name "Nrf1-206"; transcript_source "ensembl"; transcript_biotype "protein_coding";
4	ensembl	five_prime_utr	59672528	59672539	0	+	.	gene_id "ENSRNOG00000008752"; gene_version "9"; transcript_id "ENSRNOT00000080173"; transcript_version "3"; gene_name "Nrf1"; gene_source "ensembl"; gene_biotype "protein_coding"; transcript_name "Nrf1-202"; transcript_source "ensembl"; transcript_biotype "protein_coding";
4	ensembl	exon	59672528	59672762	0	+	.	gene_id "ENSRNOG00000008752"; gene_version "9"; transcript_id "ENSRNOT00000115640"; transcript_version "2"; exon_number "3"; gene_name "Nrf1"; gene_source "ensembl"; gene_biotype "protein_coding"; transcript_name "Nrf1-204"; transcript_source "ensembl"; transcript_biotype "protein_coding"; exon_id "ENSRNOE00000312119"; exon_version "4";
4	ensembl	exon	59672528	59672762	0	+	.	gene_id "ENSRNOG00000008752"; gene_version "9"; transcript_id "ENSRNOT00000117472"; transcript_version "2"; exon_number "3"; gene_name "Nrf1"; gene_source "ensembl"; gene_biotype "protein_coding"; transcript_name "Nrf1-205"; transcript_source "ensembl"; transcript_biotype "protein_coding"; exon_id "ENSRNOE00000312119"; exon_version "4";
4	ensembl	exon	59672528	59672762	0	+	.	gene_id "ENSRNOG00000008752"; gene_version "9"; transcript_id "ENSRNOT00000011851"; transcript_version "5"; exon_number "3"; gene_name "Nrf1"; gene_source "ensembl"; gene_biotype "protein_coding"; transcript_name "Nrf1-201"; transcript_source "ensembl"; transcript_biotype "protein_coding"; exon_id "ENSRNOE00000312119"; exon_version "4"; tag "Ensembl_canonical";
4	ensembl	exon	59672528	59672762	0	+	.	gene_id "ENSRNOG00000008752"; gene_version "9"; transcript_id "ENSRNOT00000104816"; transcript_version "2"; exon_number "3"; gene_name "Nrf1"; gene_source "ensembl"; gene_biotype "protein_coding"; transcript_name "Nrf1-203"; transcript_source "ensembl"; transcript_biotype "protein_coding"; exon_id "ENSRNOE00000312119"; exon_version "4";
4	ensembl	exon	59672528	59672762	0	+	.	gene_id "ENSRNOG00000008752"; gene_version "9"; transcript_id "ENSRNOT00000118984"; transcript_version "2"; exon_number "3"; gene_name "Nrf1"; gene_source "ensembl"; gene_biotype "protein_coding"; transcript_name "Nrf1-206"; transcript_source "ensembl"; transcript_biotype "protein_coding"; exon_id "ENSRNOE00000312119"; exon_version "4";
4	ensembl	exon	59672528	59672762	0	+	.	gene_id "ENSRNOG00000008752"; gene_version "9"; transcript_id "ENSRNOT00000080173"; transcript_version "3"; exon_number "3"; gene_name "Nrf1"; gene_source "ensembl"; gene_biotype "protein_coding"; transcript_name "Nrf1-202"; transcript_source "ensembl"; transcript_biotype "protein_coding"; exon_id "ENSRNOE00000312119"; exon_version "4";
4	ENSEMBL114_rn	exon	59672528	59672762	0.237038045938631	+	.	gene_id "ENSRNOG00000008752"; transcript_id "ENSRNOG00000008752_tx_7"; exon_id "4_59672528_59672762_+"; exonnum "4"; txlen "3710";
4	ENSEMBL114_rn	exon	59672528	59672762	0.237038045938631	+	.	gene_id "ENSRNOG00000008752"; transcript_id "ENSRNOG00000008752_tx_8"; exon_id "4_59672528_59672762_+"; exonnum "4"; txlen "1915";
4	ensembl	start_codon	59672540	59672542	0	+	0	gene_id "ENSRNOG00000008752"; gene_version "9"; transcript_id "ENSRNOT00000115640"; transcript_version "2"; exon_number "3"; gene_name "Nrf1"; gene_source "ensembl"; gene_biotype "protein_coding"; transcript_name "Nrf1-204"; transcript_source "ensembl"; transcript_biotype "protein_coding";
4	ensembl	start_codon	59672540	59672542	0	+	0	gene_id "ENSRNOG00000008752"; gene_version "9"; transcript_id "ENSRNOT00000117472"; transcript_version "2"; exon_number "3"; gene_name "Nrf1"; gene_source "ensembl"; gene_biotype "protein_coding"; transcript_name "Nrf1-205"; transcript_source "ensembl"; transcript_biotype "protein_coding";
4	ensembl	start_codon	59672540	59672542	0	+	0	gene_id "ENSRNOG00000008752"; gene_version "9"; transcript_id "ENSRNOT00000011851"; transcript_version "5"; exon_number "3"; gene_name "Nrf1"; gene_source "ensembl"; gene_biotype "protein_coding"; transcript_name "Nrf1-201"; transcript_source "ensembl"; transcript_biotype "protein_coding"; tag "Ensembl_canonical";
4	ensembl	start_codon	59672540	59672542	0	+	0	gene_id "ENSRNOG00000008752"; gene_version "9"; transcript_id "ENSRNOT00000104816"; transcript_version "2"; exon_number "3"; gene_name "Nrf1"; gene_source "ensembl"; gene_biotype "protein_coding"; transcript_name "Nrf1-203"; transcript_source "ensembl"; transcript_biotype "protein_coding";
4	ensembl	start_codon	59672540	59672542	0	+	0	gene_id "ENSRNOG00000008752"; gene_version "9"; transcript_id "ENSRNOT00000118984"; transcript_version "2"; exon_number "3"; gene_name "Nrf1"; gene_source "ensembl"; gene_biotype "protein_coding"; transcript_name "Nrf1-206"; transcript_source "ensembl"; transcript_biotype "protein_coding";
4	ensembl	start_codon	59672540	59672542	0	+	0	gene_id "ENSRNOG00000008752"; gene_version "9"; transcript_id "ENSRNOT00000080173"; transcript_version "3"; exon_number "3"; gene_name "Nrf1"; gene_source "ensembl"; gene_biotype "protein_coding"; transcript_name "Nrf1-202"; transcript_source "ensembl"; transcript_biotype "protein_coding";
4	ensembl	CDS	59672540	59672762	0	+	0	gene_id "ENSRNOG00000008752"; gene_version "9"; transcript_id "ENSRNOT00000115640"; transcript_version "2"; exon_number "3"; gene_name "Nrf1"; gene_source "ensembl"; gene_biotype "protein_coding"; transcript_name "Nrf1-204"; transcript_source "ensembl"; transcript_biotype "protein_coding"; protein_id "ENSRNOP00000083755"; protein_version "1";
4	ensembl	CDS	59672540	59672762	0	+	0	gene_id "ENSRNOG00000008752"; gene_version "9"; transcript_id "ENSRNOT00000117472"; transcript_version "2"; exon_number "3"; gene_name "Nrf1"; gene_source "ensembl"; gene_biotype "protein_coding"; transcript_name "Nrf1-205"; transcript_source "ensembl"; transcript_biotype "protein_coding"; protein_id "ENSRNOP00000094397"; protein_version "1";
4	ensembl	CDS	59672540	59672762	0	+	0	gene_id "ENSRNOG00000008752"; gene_version "9"; transcript_id "ENSRNOT00000011851"; transcript_version "5"; exon_number "3"; gene_name "Nrf1"; gene_source "ensembl"; gene_biotype "protein_coding"; transcript_name "Nrf1-201"; transcript_source "ensembl"; transcript_biotype "protein_coding"; protein_id "ENSRNOP00000011851"; protein_version "3"; tag "Ensembl_canonical";
4	ensembl	CDS	59672540	59672762	0	+	0	gene_id "ENSRNOG00000008752"; gene_version "9"; transcript_id "ENSRNOT00000104816"; transcript_version "2"; exon_number "3"; gene_name "Nrf1"; gene_source "ensembl"; gene_biotype "protein_coding"; transcript_name "Nrf1-203"; transcript_source "ensembl"; transcript_biotype "protein_coding"; protein_id "ENSRNOP00000079043"; protein_version "1";
4	ensembl	CDS	59672540	59672762	0	+	0	gene_id "ENSRNOG00000008752"; gene_version "9"; transcript_id "ENSRNOT00000118984"; transcript_version "2"; exon_number "3"; gene_name "Nrf1"; gene_source "ensembl"; gene_biotype "protein_coding"; transcript_name "Nrf1-206"; transcript_source "ensembl"; transcript_biotype "protein_coding"; protein_id "ENSRNOP00000091041"; protein_version "2";
4	ensembl	CDS	59672540	59672762	0	+	0	gene_id "ENSRNOG00000008752"; gene_version "9"; transcript_id "ENSRNOT00000080173"; transcript_version "3"; exon_number "3"; gene_name "Nrf1"; gene_source "ensembl"; gene_biotype "protein_coding"; transcript_name "Nrf1-202"; transcript_source "ensembl"; transcript_biotype "protein_coding"; protein_id "ENSRNOP00000075252"; protein_version "2";
4	ensembl	exon	59672885	59672920	0	+	.	gene_id "ENSRNOG00000008752"; gene_version "9"; transcript_id "ENSRNOT00000011851"; transcript_version "5"; exon_number "4"; gene_name "Nrf1"; gene_source "ensembl"; gene_biotype "protein_coding"; transcript_name "Nrf1-201"; transcript_source "ensembl"; transcript_biotype "protein_coding"; exon_id "ENSRNOE00000603906"; exon_version "1"; tag "Ensembl_canonical";
4	ensembl	CDS	59672885	59672920	0	+	2	gene_id "ENSRNOG00000008752"; gene_version "9"; transcript_id "ENSRNOT00000011851"; transcript_version "5"; exon_number "4"; gene_name "Nrf1"; gene_source "ensembl"; gene_biotype "protein_coding"; transcript_name "Nrf1-201"; transcript_source "ensembl"; transcript_biotype "protein_coding"; protein_id "ENSRNOP00000011851"; protein_version "3"; tag "Ensembl_canonical";
4	ensembl	exon	59672885	59672920	0	+	.	gene_id "ENSRNOG00000008752"; gene_version "9"; transcript_id "ENSRNOT00000080173"; transcript_version "3"; exon_number "4"; gene_name "Nrf1"; gene_source "ensembl"; gene_biotype "protein_coding"; transcript_name "Nrf1-202"; transcript_source "ensembl"; transcript_biotype "protein_coding"; exon_id "ENSRNOE00000603906"; exon_version "1";
4	ensembl	CDS	59672885	59672920	0	+	2	gene_id "ENSRNOG00000008752"; gene_version "9"; transcript_id "ENSRNOT00000080173"; transcript_version "3"; exon_number "4"; gene_name "Nrf1"; gene_source "ensembl"; gene_biotype "protein_coding"; transcript_name "Nrf1-202"; transcript_source "ensembl"; transcript_biotype "protein_coding"; protein_id "ENSRNOP00000075252"; protein_version "2";
4	ENSEMBL114_rn	exon	59672885	59672920	0.237038045938631	+	.	gene_id "ENSRNOG00000008752"; transcript_id "ENSRNOG00000008752_tx_7"; exon_id "4_59672885_59672920_+"; exonnum "5"; txlen "3710";
4	ENSEMBL114_rn	exon	59672885	59672920	0.237038045938631	+	.	gene_id "ENSRNOG00000008752"; transcript_id "ENSRNOG00000008752_tx_8"; exon_id "4_59672885_59672920_+"; exonnum "5"; txlen "1915";
4	ensembl	exon	59680757	59680871	0	+	.	gene_id "ENSRNOG00000008752"; gene_version "9"; transcript_id "ENSRNOT00000115640"; transcript_version "2"; exon_number "4"; gene_name "Nrf1"; gene_source "ensembl"; gene_biotype "protein_coding"; transcript_name "Nrf1-204"; transcript_source "ensembl"; transcript_biotype "protein_coding"; exon_id "ENSRNOE00000082760"; exon_version "1";
4	ensembl	CDS	59680757	59680871	0	+	2	gene_id "ENSRNOG00000008752"; gene_version "9"; transcript_id "ENSRNOT00000115640"; transcript_version "2"; exon_number "4"; gene_name "Nrf1"; gene_source "ensembl"; gene_biotype "protein_coding"; transcript_name "Nrf1-204"; transcript_source "ensembl"; transcript_biotype "protein_coding"; protein_id "ENSRNOP00000083755"; protein_version "1";
4	ensembl	exon	59680757	59680871	0	+	.	gene_id "ENSRNOG00000008752"; gene_version "9"; transcript_id "ENSRNOT00000117472"; transcript_version "2"; exon_number "4"; gene_name "Nrf1"; gene_source "ensembl"; gene_biotype "protein_coding"; transcript_name "Nrf1-205"; transcript_source "ensembl"; transcript_biotype "protein_coding"; exon_id "ENSRNOE00000082760"; exon_version "1";
4	ensembl	CDS	59680757	59680871	0	+	2	gene_id "ENSRNOG00000008752"; gene_version "9"; transcript_id "ENSRNOT00000117472"; transcript_version "2"; exon_number "4"; gene_name "Nrf1"; gene_source "ensembl"; gene_biotype "protein_coding"; transcript_name "Nrf1-205"; transcript_source "ensembl"; transcript_biotype "protein_coding"; protein_id "ENSRNOP00000094397"; protein_version "1";
4	ensembl	exon	59680757	59680871	0	+	.	gene_id "ENSRNOG00000008752"; gene_version "9"; transcript_id "ENSRNOT00000011851"; transcript_version "5"; exon_number "5"; gene_name "Nrf1"; gene_source "ensembl"; gene_biotype "protein_coding"; transcript_name "Nrf1-201"; transcript_source "ensembl"; transcript_biotype "protein_coding"; exon_id "ENSRNOE00000082760"; exon_version "1"; tag "Ensembl_canonical";
4	ensembl	CDS	59680757	59680871	0	+	2	gene_id "ENSRNOG00000008752"; gene_version "9"; transcript_id "ENSRNOT00000011851"; transcript_version "5"; exon_number "5"; gene_name "Nrf1"; gene_source "ensembl"; gene_biotype "protein_coding"; transcript_name "Nrf1-201"; transcript_source "ensembl"; transcript_biotype "protein_coding"; protein_id "ENSRNOP00000011851"; protein_version "3"; tag "Ensembl_canonical";
4	ensembl	exon	59680757	59680871	0	+	.	gene_id "ENSRNOG00000008752"; gene_version "9"; transcript_id "ENSRNOT00000104816"; transcript_version "2"; exon_number "4"; gene_name "Nrf1"; gene_source "ensembl"; gene_biotype "protein_coding"; transcript_name "Nrf1-203"; transcript_source "ensembl"; transcript_biotype "protein_coding"; exon_id "ENSRNOE00000082760"; exon_version "1";
4	ensembl	CDS	59680757	59680871	0	+	2	gene_id "ENSRNOG00000008752"; gene_version "9"; transcript_id "ENSRNOT00000104816"; transcript_version "2"; exon_number "4"; gene_name "Nrf1"; gene_source "ensembl"; gene_biotype "protein_coding"; transcript_name "Nrf1-203"; transcript_source "ensembl"; transcript_biotype "protein_coding"; protein_id "ENSRNOP00000079043"; protein_version "1";
4	ensembl	exon	59680757	59680871	0	+	.	gene_id "ENSRNOG00000008752"; gene_version "9"; transcript_id "ENSRNOT00000118984"; transcript_version "2"; exon_number "4"; gene_name "Nrf1"; gene_source "ensembl"; gene_biotype "protein_coding"; transcript_name "Nrf1-206"; transcript_source "ensembl"; transcript_biotype "protein_coding"; exon_id "ENSRNOE00000082760"; exon_version "1";
4	ensembl	CDS	59680757	59680871	0	+	2	gene_id "ENSRNOG00000008752"; gene_version "9"; transcript_id "ENSRNOT00000118984"; transcript_version "2"; exon_number "4"; gene_name "Nrf1"; gene_source "ensembl"; gene_biotype "protein_coding"; transcript_name "Nrf1-206"; transcript_source "ensembl"; transcript_biotype "protein_coding"; protein_id "ENSRNOP00000091041"; protein_version "2";
4	ensembl	exon	59680757	59680871	0	+	.	gene_id "ENSRNOG00000008752"; gene_version "9"; transcript_id "ENSRNOT00000080173"; transcript_version "3"; exon_number "5"; gene_name "Nrf1"; gene_source "ensembl"; gene_biotype "protein_coding"; transcript_name "Nrf1-202"; transcript_source "ensembl"; transcript_biotype "protein_coding"; exon_id "ENSRNOE00000082760"; exon_version "1";
4	ensembl	CDS	59680757	59680871	0	+	2	gene_id "ENSRNOG00000008752"; gene_version "9"; transcript_id "ENSRNOT00000080173"; transcript_version "3"; exon_number "5"; gene_name "Nrf1"; gene_source "ensembl"; gene_biotype "protein_coding"; transcript_name "Nrf1-202"; transcript_source "ensembl"; transcript_biotype "protein_coding"; protein_id "ENSRNOP00000075252"; protein_version "2";
4	ENSEMBL114_rn	exon	59680757	59680871	0.237038045938631	+	.	gene_id "ENSRNOG00000008752"; transcript_id "ENSRNOG00000008752_tx_7"; exon_id "4_59680757_59680871_+"; exonnum "6"; txlen "3710";
4	ENSEMBL114_rn	exon	59680757	59680871	0.237038045938631	+	.	gene_id "ENSRNOG00000008752"; transcript_id "ENSRNOG00000008752_tx_8"; exon_id "4_59680757_59680871_+"; exonnum "6"; txlen "1915";
4	ensembl	exon	59685037	59685163	0	+	.	gene_id "ENSRNOG00000008752"; gene_version "9"; transcript_id "ENSRNOT00000115640"; transcript_version "2"; exon_number "5"; gene_name "Nrf1"; gene_source "ensembl"; gene_biotype "protein_coding"; transcript_name "Nrf1-204"; transcript_source "ensembl"; transcript_biotype "protein_coding"; exon_id "ENSRNOE00000082897"; exon_version "1";
4	ensembl	CDS	59685037	59685163	0	+	1	gene_id "ENSRNOG00000008752"; gene_version "9"; transcript_id "ENSRNOT00000115640"; transcript_version "2"; exon_number "5"; gene_name "Nrf1"; gene_source "ensembl"; gene_biotype "protein_coding"; transcript_name "Nrf1-204"; transcript_source "ensembl"; transcript_biotype "protein_coding"; protein_id "ENSRNOP00000083755"; protein_version "1";
4	ensembl	exon	59685037	59685163	0	+	.	gene_id "ENSRNOG00000008752"; gene_version "9"; transcript_id "ENSRNOT00000117472"; transcript_version "2"; exon_number "5"; gene_name "Nrf1"; gene_source "ensembl"; gene_biotype "protein_coding"; transcript_name "Nrf1-205"; transcript_source "ensembl"; transcript_biotype "protein_coding"; exon_id "ENSRNOE00000082897"; exon_version "1";
4	ensembl	CDS	59685037	59685163	0	+	1	gene_id "ENSRNOG00000008752"; gene_version "9"; transcript_id "ENSRNOT00000117472"; transcript_version "2"; exon_number "5"; gene_name "Nrf1"; gene_source "ensembl"; gene_biotype "protein_coding"; transcript_name "Nrf1-205"; transcript_source "ensembl"; transcript_biotype "protein_coding"; protein_id "ENSRNOP00000094397"; protein_version "1";
4	ensembl	exon	59685037	59685163	0	+	.	gene_id "ENSRNOG00000008752"; gene_version "9"; transcript_id "ENSRNOT00000011851"; transcript_version "5"; exon_number "6"; gene_name "Nrf1"; gene_source "ensembl"; gene_biotype "protein_coding"; transcript_name "Nrf1-201"; transcript_source "ensembl"; transcript_biotype "protein_coding"; exon_id "ENSRNOE00000082897"; exon_version "1"; tag "Ensembl_canonical";
4	ensembl	CDS	59685037	59685163	0	+	1	gene_id "ENSRNOG00000008752"; gene_version "9"; transcript_id "ENSRNOT00000011851"; transcript_version "5"; exon_number "6"; gene_name "Nrf1"; gene_source "ensembl"; gene_biotype "protein_coding"; transcript_name "Nrf1-201"; transcript_source "ensembl"; transcript_biotype "protein_coding"; protein_id "ENSRNOP00000011851"; protein_version "3"; tag "Ensembl_canonical";
4	ensembl	exon	59685037	59685163	0	+	.	gene_id "ENSRNOG00000008752"; gene_version "9"; transcript_id "ENSRNOT00000104816"; transcript_version "2"; exon_number "5"; gene_name "Nrf1"; gene_source "ensembl"; gene_biotype "protein_coding"; transcript_name "Nrf1-203"; transcript_source "ensembl"; transcript_biotype "protein_coding"; exon_id "ENSRNOE00000082897"; exon_version "1";
4	ensembl	CDS	59685037	59685163	0	+	1	gene_id "ENSRNOG00000008752"; gene_version "9"; transcript_id "ENSRNOT00000104816"; transcript_version "2"; exon_number "5"; gene_name "Nrf1"; gene_source "ensembl"; gene_biotype "protein_coding"; transcript_name "Nrf1-203"; transcript_source "ensembl"; transcript_biotype "protein_coding"; protein_id "ENSRNOP00000079043"; protein_version "1";
4	ensembl	exon	59685037	59685163	0	+	.	gene_id "ENSRNOG00000008752"; gene_version "9"; transcript_id "ENSRNOT00000118984"; transcript_version "2"; exon_number "5"; gene_name "Nrf1"; gene_source "ensembl"; gene_biotype "protein_coding"; transcript_name "Nrf1-206"; transcript_source "ensembl"; transcript_biotype "protein_coding"; exon_id "ENSRNOE00000082897"; exon_version "1";
4	ensembl	CDS	59685037	59685163	0	+	1	gene_id "ENSRNOG00000008752"; gene_version "9"; transcript_id "ENSRNOT00000118984"; transcript_version "2"; exon_number "5"; gene_name "Nrf1"; gene_source "ensembl"; gene_biotype "protein_coding"; transcript_name "Nrf1-206"; transcript_source "ensembl"; transcript_biotype "protein_coding"; protein_id "ENSRNOP00000091041"; protein_version "2";
4	ensembl	exon	59685037	59685163	0	+	.	gene_id "ENSRNOG00000008752"; gene_version "9"; transcript_id "ENSRNOT00000080173"; transcript_version "3"; exon_number "6"; gene_name "Nrf1"; gene_source "ensembl"; gene_biotype "protein_coding"; transcript_name "Nrf1-202"; transcript_source "ensembl"; transcript_biotype "protein_coding"; exon_id "ENSRNOE00000082897"; exon_version "1";
4	ensembl	CDS	59685037	59685163	0	+	1	gene_id "ENSRNOG00000008752"; gene_version "9"; transcript_id "ENSRNOT00000080173"; transcript_version "3"; exon_number "6"; gene_name "Nrf1"; gene_source "ensembl"; gene_biotype "protein_coding"; transcript_name "Nrf1-202"; transcript_source "ensembl"; transcript_biotype "protein_coding"; protein_id "ENSRNOP00000075252"; protein_version "2";
4	ENSEMBL114_rn	exon	59685037	59685163	0.237038045938631	+	.	gene_id "ENSRNOG00000008752"; transcript_id "ENSRNOG00000008752_tx_7"; exon_id "4_59685037_59685163_+"; exonnum "7"; txlen "3710";
4	ENSEMBL114_rn	exon	59685037	59685163	0.237038045938631	+	.	gene_id "ENSRNOG00000008752"; transcript_id "ENSRNOG00000008752_tx_8"; exon_id "4_59685037_59685163_+"; exonnum "7"; txlen "1915";
4	ensembl	exon	59689568	59689708	0	+	.	gene_id "ENSRNOG00000008752"; gene_version "9"; transcript_id "ENSRNOT00000115640"; transcript_version "2"; exon_number "6"; gene_name "Nrf1"; gene_source "ensembl"; gene_biotype "protein_coding"; transcript_name "Nrf1-204"; transcript_source "ensembl"; transcript_biotype "protein_coding"; exon_id "ENSRNOE00000083026"; exon_version "1";
4	ensembl	CDS	59689568	59689708	0	+	0	gene_id "ENSRNOG00000008752"; gene_version "9"; transcript_id "ENSRNOT00000115640"; transcript_version "2"; exon_number "6"; gene_name "Nrf1"; gene_source "ensembl"; gene_biotype "protein_coding"; transcript_name "Nrf1-204"; transcript_source "ensembl"; transcript_biotype "protein_coding"; protein_id "ENSRNOP00000083755"; protein_version "1";
4	ensembl	exon	59689568	59689708	0	+	.	gene_id "ENSRNOG00000008752"; gene_version "9"; transcript_id "ENSRNOT00000117472"; transcript_version "2"; exon_number "6"; gene_name "Nrf1"; gene_source "ensembl"; gene_biotype "protein_coding"; transcript_name "Nrf1-205"; transcript_source "ensembl"; transcript_biotype "protein_coding"; exon_id "ENSRNOE00000083026"; exon_version "1";
4	ensembl	CDS	59689568	59689708	0	+	0	gene_id "ENSRNOG00000008752"; gene_version "9"; transcript_id "ENSRNOT00000117472"; transcript_version "2"; exon_number "6"; gene_name "Nrf1"; gene_source "ensembl"; gene_biotype "protein_coding"; transcript_name "Nrf1-205"; transcript_source "ensembl"; transcript_biotype "protein_coding"; protein_id "ENSRNOP00000094397"; protein_version "1";
4	ensembl	exon	59689568	59689708	0	+	.	gene_id "ENSRNOG00000008752"; gene_version "9"; transcript_id "ENSRNOT00000011851"; transcript_version "5"; exon_number "7"; gene_name "Nrf1"; gene_source "ensembl"; gene_biotype "protein_coding"; transcript_name "Nrf1-201"; transcript_source "ensembl"; transcript_biotype "protein_coding"; exon_id "ENSRNOE00000083026"; exon_version "1"; tag "Ensembl_canonical";
4	ensembl	CDS	59689568	59689708	0	+	0	gene_id "ENSRNOG00000008752"; gene_version "9"; transcript_id "ENSRNOT00000011851"; transcript_version "5"; exon_number "7"; gene_name "Nrf1"; gene_source "ensembl"; gene_biotype "protein_coding"; transcript_name "Nrf1-201"; transcript_source "ensembl"; transcript_biotype "protein_coding"; protein_id "ENSRNOP00000011851"; protein_version "3"; tag "Ensembl_canonical";
4	ensembl	exon	59689568	59689708	0	+	.	gene_id "ENSRNOG00000008752"; gene_version "9"; transcript_id "ENSRNOT00000104816"; transcript_version "2"; exon_number "6"; gene_name "Nrf1"; gene_source "ensembl"; gene_biotype "protein_coding"; transcript_name "Nrf1-203"; transcript_source "ensembl"; transcript_biotype "protein_coding"; exon_id "ENSRNOE00000083026"; exon_version "1";
4	ensembl	CDS	59689568	59689708	0	+	0	gene_id "ENSRNOG00000008752"; gene_version "9"; transcript_id "ENSRNOT00000104816"; transcript_version "2"; exon_number "6"; gene_name "Nrf1"; gene_source "ensembl"; gene_biotype "protein_coding"; transcript_name "Nrf1-203"; transcript_source "ensembl"; transcript_biotype "protein_coding"; protein_id "ENSRNOP00000079043"; protein_version "1";
4	ensembl	exon	59689568	59689708	0	+	.	gene_id "ENSRNOG00000008752"; gene_version "9"; transcript_id "ENSRNOT00000118984"; transcript_version "2"; exon_number "6"; gene_name "Nrf1"; gene_source "ensembl"; gene_biotype "protein_coding"; transcript_name "Nrf1-206"; transcript_source "ensembl"; transcript_biotype "protein_coding"; exon_id "ENSRNOE00000083026"; exon_version "1";
4	ensembl	CDS	59689568	59689708	0	+	0	gene_id "ENSRNOG00000008752"; gene_version "9"; transcript_id "ENSRNOT00000118984"; transcript_version "2"; exon_number "6"; gene_name "Nrf1"; gene_source "ensembl"; gene_biotype "protein_coding"; transcript_name "Nrf1-206"; transcript_source "ensembl"; transcript_biotype "protein_coding"; protein_id "ENSRNOP00000091041"; protein_version "2";
4	ensembl	exon	59689568	59689708	0	+	.	gene_id "ENSRNOG00000008752"; gene_version "9"; transcript_id "ENSRNOT00000080173"; transcript_version "3"; exon_number "7"; gene_name "Nrf1"; gene_source "ensembl"; gene_biotype "protein_coding"; transcript_name "Nrf1-202"; transcript_source "ensembl"; transcript_biotype "protein_coding"; exon_id "ENSRNOE00000083026"; exon_version "1";
4	ensembl	CDS	59689568	59689708	0	+	0	gene_id "ENSRNOG00000008752"; gene_version "9"; transcript_id "ENSRNOT00000080173"; transcript_version "3"; exon_number "7"; gene_name "Nrf1"; gene_source "ensembl"; gene_biotype "protein_coding"; transcript_name "Nrf1-202"; transcript_source "ensembl"; transcript_biotype "protein_coding"; protein_id "ENSRNOP00000075252"; protein_version "2";
4	ENSEMBL114_rn	exon	59689568	59689708	0.237038045938631	+	.	gene_id "ENSRNOG00000008752"; transcript_id "ENSRNOG00000008752_tx_7"; exon_id "4_59689568_59689708_+"; exonnum "8"; txlen "3710";
4	ENSEMBL114_rn	exon	59689568	59689708	0.237038045938631	+	.	gene_id "ENSRNOG00000008752"; transcript_id "ENSRNOG00000008752_tx_8"; exon_id "4_59689568_59689708_+"; exonnum "8"; txlen "1915";
4	ensembl	exon	59701560	59701718	0	+	.	gene_id "ENSRNOG00000008752"; gene_version "9"; transcript_id "ENSRNOT00000115640"; transcript_version "2"; exon_number "7"; gene_name "Nrf1"; gene_source "ensembl"; gene_biotype "protein_coding"; transcript_name "Nrf1-204"; transcript_source "ensembl"; transcript_biotype "protein_coding"; exon_id "ENSRNOE00000083195"; exon_version "1";
4	ensembl	CDS	59701560	59701718	0	+	0	gene_id "ENSRNOG00000008752"; gene_version "9"; transcript_id "ENSRNOT00000115640"; transcript_version "2"; exon_number "7"; gene_name "Nrf1"; gene_source "ensembl"; gene_biotype "protein_coding"; transcript_name "Nrf1-204"; transcript_source "ensembl"; transcript_biotype "protein_coding"; protein_id "ENSRNOP00000083755"; protein_version "1";
4	ensembl	exon	59701560	59701718	0	+	.	gene_id "ENSRNOG00000008752"; gene_version "9"; transcript_id "ENSRNOT00000117472"; transcript_version "2"; exon_number "7"; gene_name "Nrf1"; gene_source "ensembl"; gene_biotype "protein_coding"; transcript_name "Nrf1-205"; transcript_source "ensembl"; transcript_biotype "protein_coding"; exon_id "ENSRNOE00000083195"; exon_version "1";
4	ensembl	CDS	59701560	59701718	0	+	0	gene_id "ENSRNOG00000008752"; gene_version "9"; transcript_id "ENSRNOT00000117472"; transcript_version "2"; exon_number "7"; gene_name "Nrf1"; gene_source "ensembl"; gene_biotype "protein_coding"; transcript_name "Nrf1-205"; transcript_source "ensembl"; transcript_biotype "protein_coding"; protein_id "ENSRNOP00000094397"; protein_version "1";
4	ensembl	exon	59701560	59701718	0	+	.	gene_id "ENSRNOG00000008752"; gene_version "9"; transcript_id "ENSRNOT00000011851"; transcript_version "5"; exon_number "8"; gene_name "Nrf1"; gene_source "ensembl"; gene_biotype "protein_coding"; transcript_name "Nrf1-201"; transcript_source "ensembl"; transcript_biotype "protein_coding"; exon_id "ENSRNOE00000083195"; exon_version "1"; tag "Ensembl_canonical";
4	ensembl	CDS	59701560	59701718	0	+	0	gene_id "ENSRNOG00000008752"; gene_version "9"; transcript_id "ENSRNOT00000011851"; transcript_version "5"; exon_number "8"; gene_name "Nrf1"; gene_source "ensembl"; gene_biotype "protein_coding"; transcript_name "Nrf1-201"; transcript_source "ensembl"; transcript_biotype "protein_coding"; protein_id "ENSRNOP00000011851"; protein_version "3"; tag "Ensembl_canonical";
4	ensembl	exon	59701560	59701718	0	+	.	gene_id "ENSRNOG00000008752"; gene_version "9"; transcript_id "ENSRNOT00000104816"; transcript_version "2"; exon_number "7"; gene_name "Nrf1"; gene_source "ensembl"; gene_biotype "protein_coding"; transcript_name "Nrf1-203"; transcript_source "ensembl"; transcript_biotype "protein_coding"; exon_id "ENSRNOE00000083195"; exon_version "1";
4	ensembl	CDS	59701560	59701718	0	+	0	gene_id "ENSRNOG00000008752"; gene_version "9"; transcript_id "ENSRNOT00000104816"; transcript_version "2"; exon_number "7"; gene_name "Nrf1"; gene_source "ensembl"; gene_biotype "protein_coding"; transcript_name "Nrf1-203"; transcript_source "ensembl"; transcript_biotype "protein_coding"; protein_id "ENSRNOP00000079043"; protein_version "1";
4	ensembl	exon	59701560	59701718	0	+	.	gene_id "ENSRNOG00000008752"; gene_version "9"; transcript_id "ENSRNOT00000118984"; transcript_version "2"; exon_number "7"; gene_name "Nrf1"; gene_source "ensembl"; gene_biotype "protein_coding"; transcript_name "Nrf1-206"; transcript_source "ensembl"; transcript_biotype "protein_coding"; exon_id "ENSRNOE00000083195"; exon_version "1";
4	ensembl	CDS	59701560	59701718	0	+	0	gene_id "ENSRNOG00000008752"; gene_version "9"; transcript_id "ENSRNOT00000118984"; transcript_version "2"; exon_number "7"; gene_name "Nrf1"; gene_source "ensembl"; gene_biotype "protein_coding"; transcript_name "Nrf1-206"; transcript_source "ensembl"; transcript_biotype "protein_coding"; protein_id "ENSRNOP00000091041"; protein_version "2";
4	ensembl	exon	59701560	59701718	0	+	.	gene_id "ENSRNOG00000008752"; gene_version "9"; transcript_id "ENSRNOT00000080173"; transcript_version "3"; exon_number "8"; gene_name "Nrf1"; gene_source "ensembl"; gene_biotype "protein_coding"; transcript_name "Nrf1-202"; transcript_source "ensembl"; transcript_biotype "protein_coding"; exon_id "ENSRNOE00000083195"; exon_version "1";
4	ensembl	CDS	59701560	59701718	0	+	0	gene_id "ENSRNOG00000008752"; gene_version "9"; transcript_id "ENSRNOT00000080173"; transcript_version "3"; exon_number "8"; gene_name "Nrf1"; gene_source "ensembl"; gene_biotype "protein_coding"; transcript_name "Nrf1-202"; transcript_source "ensembl"; transcript_biotype "protein_coding"; protein_id "ENSRNOP00000075252"; protein_version "2";
4	ENSEMBL114_rn	exon	59701560	59701718	0.237038045938631	+	.	gene_id "ENSRNOG00000008752"; transcript_id "ENSRNOG00000008752_tx_7"; exon_id "4_59701560_59701718_+"; exonnum "9"; txlen "3710";
4	ENSEMBL114_rn	exon	59701560	59701718	0.237038045938631	+	.	gene_id "ENSRNOG00000008752"; transcript_id "ENSRNOG00000008752_tx_8"; exon_id "4_59701560_59701718_+"; exonnum "9"; txlen "1915";
4	ensembl	exon	59702800	59702997	0	+	.	gene_id "ENSRNOG00000008752"; gene_version "9"; transcript_id "ENSRNOT00000115640"; transcript_version "2"; exon_number "8"; gene_name "Nrf1"; gene_source "ensembl"; gene_biotype "protein_coding"; transcript_name "Nrf1-204"; transcript_source "ensembl"; transcript_biotype "protein_coding"; exon_id "ENSRNOE00000083402"; exon_version "1";
4	ensembl	CDS	59702800	59702997	0	+	0	gene_id "ENSRNOG00000008752"; gene_version "9"; transcript_id "ENSRNOT00000115640"; transcript_version "2"; exon_number "8"; gene_name "Nrf1"; gene_source "ensembl"; gene_biotype "protein_coding"; transcript_name "Nrf1-204"; transcript_source "ensembl"; transcript_biotype "protein_coding"; protein_id "ENSRNOP00000083755"; protein_version "1";
4	ensembl	exon	59702800	59702997	0	+	.	gene_id "ENSRNOG00000008752"; gene_version "9"; transcript_id "ENSRNOT00000117472"; transcript_version "2"; exon_number "8"; gene_name "Nrf1"; gene_source "ensembl"; gene_biotype "protein_coding"; transcript_name "Nrf1-205"; transcript_source "ensembl"; transcript_biotype "protein_coding"; exon_id "ENSRNOE00000083402"; exon_version "1";
4	ensembl	CDS	59702800	59702997	0	+	0	gene_id "ENSRNOG00000008752"; gene_version "9"; transcript_id "ENSRNOT00000117472"; transcript_version "2"; exon_number "8"; gene_name "Nrf1"; gene_source "ensembl"; gene_biotype "protein_coding"; transcript_name "Nrf1-205"; transcript_source "ensembl"; transcript_biotype "protein_coding"; protein_id "ENSRNOP00000094397"; protein_version "1";
4	ensembl	exon	59702800	59702997	0	+	.	gene_id "ENSRNOG00000008752"; gene_version "9"; transcript_id "ENSRNOT00000011851"; transcript_version "5"; exon_number "9"; gene_name "Nrf1"; gene_source "ensembl"; gene_biotype "protein_coding"; transcript_name "Nrf1-201"; transcript_source "ensembl"; transcript_biotype "protein_coding"; exon_id "ENSRNOE00000083402"; exon_version "1"; tag "Ensembl_canonical";
4	ensembl	CDS	59702800	59702997	0	+	0	gene_id "ENSRNOG00000008752"; gene_version "9"; transcript_id "ENSRNOT00000011851"; transcript_version "5"; exon_number "9"; gene_name "Nrf1"; gene_source "ensembl"; gene_biotype "protein_coding"; transcript_name "Nrf1-201"; transcript_source "ensembl"; transcript_biotype "protein_coding"; protein_id "ENSRNOP00000011851"; protein_version "3"; tag "Ensembl_canonical";
4	ensembl	exon	59702800	59702997	0	+	.	gene_id "ENSRNOG00000008752"; gene_version "9"; transcript_id "ENSRNOT00000104816"; transcript_version "2"; exon_number "8"; gene_name "Nrf1"; gene_source "ensembl"; gene_biotype "protein_coding"; transcript_name "Nrf1-203"; transcript_source "ensembl"; transcript_biotype "protein_coding"; exon_id "ENSRNOE00000083402"; exon_version "1";
4	ensembl	CDS	59702800	59702997	0	+	0	gene_id "ENSRNOG00000008752"; gene_version "9"; transcript_id "ENSRNOT00000104816"; transcript_version "2"; exon_number "8"; gene_name "Nrf1"; gene_source "ensembl"; gene_biotype "protein_coding"; transcript_name "Nrf1-203"; transcript_source "ensembl"; transcript_biotype "protein_coding"; protein_id "ENSRNOP00000079043"; protein_version "1";
4	ensembl	exon	59702800	59702997	0	+	.	gene_id "ENSRNOG00000008752"; gene_version "9"; transcript_id "ENSRNOT00000118984"; transcript_version "2"; exon_number "8"; gene_name "Nrf1"; gene_source "ensembl"; gene_biotype "protein_coding"; transcript_name "Nrf1-206"; transcript_source "ensembl"; transcript_biotype "protein_coding"; exon_id "ENSRNOE00000083402"; exon_version "1";
4	ensembl	CDS	59702800	59702997	0	+	0	gene_id "ENSRNOG00000008752"; gene_version "9"; transcript_id "ENSRNOT00000118984"; transcript_version "2"; exon_number "8"; gene_name "Nrf1"; gene_source "ensembl"; gene_biotype "protein_coding"; transcript_name "Nrf1-206"; transcript_source "ensembl"; transcript_biotype "protein_coding"; protein_id "ENSRNOP00000091041"; protein_version "2";
4	ensembl	exon	59702800	59702997	0	+	.	gene_id "ENSRNOG00000008752"; gene_version "9"; transcript_id "ENSRNOT00000080173"; transcript_version "3"; exon_number "9"; gene_name "Nrf1"; gene_source "ensembl"; gene_biotype "protein_coding"; transcript_name "Nrf1-202"; transcript_source "ensembl"; transcript_biotype "protein_coding"; exon_id "ENSRNOE00000083402"; exon_version "1";
4	ensembl	CDS	59702800	59702997	0	+	0	gene_id "ENSRNOG00000008752"; gene_version "9"; transcript_id "ENSRNOT00000080173"; transcript_version "3"; exon_number "9"; gene_name "Nrf1"; gene_source "ensembl"; gene_biotype "protein_coding"; transcript_name "Nrf1-202"; transcript_source "ensembl"; transcript_biotype "protein_coding"; protein_id "ENSRNOP00000075252"; protein_version "2";
4	ENSEMBL114_rn	exon	59702800	59702997	0.237038045938631	+	.	gene_id "ENSRNOG00000008752"; transcript_id "ENSRNOG00000008752_tx_7"; exon_id "4_59702800_59702997_+"; exonnum "10"; txlen "3710";
4	ENSEMBL114_rn	exon	59702800	59702997	0.237038045938631	+	.	gene_id "ENSRNOG00000008752"; transcript_id "ENSRNOG00000008752_tx_8"; exon_id "4_59702800_59702997_+"; exonnum "10"; txlen "1915";
4	ensembl	exon	59703735	59703836	0	+	.	gene_id "ENSRNOG00000008752"; gene_version "9"; transcript_id "ENSRNOT00000115640"; transcript_version "2"; exon_number "9"; gene_name "Nrf1"; gene_source "ensembl"; gene_biotype "protein_coding"; transcript_name "Nrf1-204"; transcript_source "ensembl"; transcript_biotype "protein_coding"; exon_id "ENSRNOE00000083563"; exon_version "1";
4	ensembl	CDS	59703735	59703836	0	+	0	gene_id "ENSRNOG00000008752"; gene_version "9"; transcript_id "ENSRNOT00000115640"; transcript_version "2"; exon_number "9"; gene_name "Nrf1"; gene_source "ensembl"; gene_biotype "protein_coding"; transcript_name "Nrf1-204"; transcript_source "ensembl"; transcript_biotype "protein_coding"; protein_id "ENSRNOP00000083755"; protein_version "1";
4	ensembl	exon	59703735	59703836	0	+	.	gene_id "ENSRNOG00000008752"; gene_version "9"; transcript_id "ENSRNOT00000117472"; transcript_version "2"; exon_number "9"; gene_name "Nrf1"; gene_source "ensembl"; gene_biotype "protein_coding"; transcript_name "Nrf1-205"; transcript_source "ensembl"; transcript_biotype "protein_coding"; exon_id "ENSRNOE00000083563"; exon_version "1";
4	ensembl	CDS	59703735	59703836	0	+	0	gene_id "ENSRNOG00000008752"; gene_version "9"; transcript_id "ENSRNOT00000117472"; transcript_version "2"; exon_number "9"; gene_name "Nrf1"; gene_source "ensembl"; gene_biotype "protein_coding"; transcript_name "Nrf1-205"; transcript_source "ensembl"; transcript_biotype "protein_coding"; protein_id "ENSRNOP00000094397"; protein_version "1";
4	ensembl	exon	59703735	59703836	0	+	.	gene_id "ENSRNOG00000008752"; gene_version "9"; transcript_id "ENSRNOT00000011851"; transcript_version "5"; exon_number "10"; gene_name "Nrf1"; gene_source "ensembl"; gene_biotype "protein_coding"; transcript_name "Nrf1-201"; transcript_source "ensembl"; transcript_biotype "protein_coding"; exon_id "ENSRNOE00000083563"; exon_version "1"; tag "Ensembl_canonical";
4	ensembl	CDS	59703735	59703836	0	+	0	gene_id "ENSRNOG00000008752"; gene_version "9"; transcript_id "ENSRNOT00000011851"; transcript_version "5"; exon_number "10"; gene_name "Nrf1"; gene_source "ensembl"; gene_biotype "protein_coding"; transcript_name "Nrf1-201"; transcript_source "ensembl"; transcript_biotype "protein_coding"; protein_id "ENSRNOP00000011851"; protein_version "3"; tag "Ensembl_canonical";
4	ensembl	exon	59703735	59703836	0	+	.	gene_id "ENSRNOG00000008752"; gene_version "9"; transcript_id "ENSRNOT00000104816"; transcript_version "2"; exon_number "9"; gene_name "Nrf1"; gene_source "ensembl"; gene_biotype "protein_coding"; transcript_name "Nrf1-203"; transcript_source "ensembl"; transcript_biotype "protein_coding"; exon_id "ENSRNOE00000083563"; exon_version "1";
4	ensembl	CDS	59703735	59703836	0	+	0	gene_id "ENSRNOG00000008752"; gene_version "9"; transcript_id "ENSRNOT00000104816"; transcript_version "2"; exon_number "9"; gene_name "Nrf1"; gene_source "ensembl"; gene_biotype "protein_coding"; transcript_name "Nrf1-203"; transcript_source "ensembl"; transcript_biotype "protein_coding"; protein_id "ENSRNOP00000079043"; protein_version "1";
4	ensembl	exon	59703735	59703836	0	+	.	gene_id "ENSRNOG00000008752"; gene_version "9"; transcript_id "ENSRNOT00000118984"; transcript_version "2"; exon_number "9"; gene_name "Nrf1"; gene_source "ensembl"; gene_biotype "protein_coding"; transcript_name "Nrf1-206"; transcript_source "ensembl"; transcript_biotype "protein_coding"; exon_id "ENSRNOE00000083563"; exon_version "1";
4	ensembl	CDS	59703735	59703836	0	+	0	gene_id "ENSRNOG00000008752"; gene_version "9"; transcript_id "ENSRNOT00000118984"; transcript_version "2"; exon_number "9"; gene_name "Nrf1"; gene_source "ensembl"; gene_biotype "protein_coding"; transcript_name "Nrf1-206"; transcript_source "ensembl"; transcript_biotype "protein_coding"; protein_id "ENSRNOP00000091041"; protein_version "2";
4	ensembl	exon	59703735	59703836	0	+	.	gene_id "ENSRNOG00000008752"; gene_version "9"; transcript_id "ENSRNOT00000080173"; transcript_version "3"; exon_number "10"; gene_name "Nrf1"; gene_source "ensembl"; gene_biotype "protein_coding"; transcript_name "Nrf1-202"; transcript_source "ensembl"; transcript_biotype "protein_coding"; exon_id "ENSRNOE00000083563"; exon_version "1";
4	ensembl	CDS	59703735	59703836	0	+	0	gene_id "ENSRNOG00000008752"; gene_version "9"; transcript_id "ENSRNOT00000080173"; transcript_version "3"; exon_number "10"; gene_name "Nrf1"; gene_source "ensembl"; gene_biotype "protein_coding"; transcript_name "Nrf1-202"; transcript_source "ensembl"; transcript_biotype "protein_coding"; protein_id "ENSRNOP00000075252"; protein_version "2";
4	ENSEMBL114_rn	exon	59703735	59703836	0.237038045938631	+	.	gene_id "ENSRNOG00000008752"; transcript_id "ENSRNOG00000008752_tx_7"; exon_id "4_59703735_59703836_+"; exonnum "11"; txlen "3710";
4	ENSEMBL114_rn	exon	59703735	59703836	0.237038045938631	+	.	gene_id "ENSRNOG00000008752"; transcript_id "ENSRNOG00000008752_tx_8"; exon_id "4_59703735_59703836_+"; exonnum "11"; txlen "1915";
4	ensembl	exon	59705674	59705831	0	+	.	gene_id "ENSRNOG00000008752"; gene_version "9"; transcript_id "ENSRNOT00000115640"; transcript_version "2"; exon_number "10"; gene_name "Nrf1"; gene_source "ensembl"; gene_biotype "protein_coding"; transcript_name "Nrf1-204"; transcript_source "ensembl"; transcript_biotype "protein_coding"; exon_id "ENSRNOE00000083748"; exon_version "1";
4	ensembl	CDS	59705674	59705831	0	+	0	gene_id "ENSRNOG00000008752"; gene_version "9"; transcript_id "ENSRNOT00000115640"; transcript_version "2"; exon_number "10"; gene_name "Nrf1"; gene_source "ensembl"; gene_biotype "protein_coding"; transcript_name "Nrf1-204"; transcript_source "ensembl"; transcript_biotype "protein_coding"; protein_id "ENSRNOP00000083755"; protein_version "1";
4	ensembl	exon	59705674	59705831	0	+	.	gene_id "ENSRNOG00000008752"; gene_version "9"; transcript_id "ENSRNOT00000117472"; transcript_version "2"; exon_number "10"; gene_name "Nrf1"; gene_source "ensembl"; gene_biotype "protein_coding"; transcript_name "Nrf1-205"; transcript_source "ensembl"; transcript_biotype "protein_coding"; exon_id "ENSRNOE00000083748"; exon_version "1";
4	ensembl	CDS	59705674	59705831	0	+	0	gene_id "ENSRNOG00000008752"; gene_version "9"; transcript_id "ENSRNOT00000117472"; transcript_version "2"; exon_number "10"; gene_name "Nrf1"; gene_source "ensembl"; gene_biotype "protein_coding"; transcript_name "Nrf1-205"; transcript_source "ensembl"; transcript_biotype "protein_coding"; protein_id "ENSRNOP00000094397"; protein_version "1";
4	ensembl	exon	59705674	59705831	0	+	.	gene_id "ENSRNOG00000008752"; gene_version "9"; transcript_id "ENSRNOT00000011851"; transcript_version "5"; exon_number "11"; gene_name "Nrf1"; gene_source "ensembl"; gene_biotype "protein_coding"; transcript_name "Nrf1-201"; transcript_source "ensembl"; transcript_biotype "protein_coding"; exon_id "ENSRNOE00000083748"; exon_version "1"; tag "Ensembl_canonical";
4	ensembl	CDS	59705674	59705831	0	+	0	gene_id "ENSRNOG00000008752"; gene_version "9"; transcript_id "ENSRNOT00000011851"; transcript_version "5"; exon_number "11"; gene_name "Nrf1"; gene_source "ensembl"; gene_biotype "protein_coding"; transcript_name "Nrf1-201"; transcript_source "ensembl"; transcript_biotype "protein_coding"; protein_id "ENSRNOP00000011851"; protein_version "3"; tag "Ensembl_canonical";
4	ensembl	exon	59705674	59705831	0	+	.	gene_id "ENSRNOG00000008752"; gene_version "9"; transcript_id "ENSRNOT00000104816"; transcript_version "2"; exon_number "10"; gene_name "Nrf1"; gene_source "ensembl"; gene_biotype "protein_coding"; transcript_name "Nrf1-203"; transcript_source "ensembl"; transcript_biotype "protein_coding"; exon_id "ENSRNOE00000083748"; exon_version "1";
4	ensembl	CDS	59705674	59705831	0	+	0	gene_id "ENSRNOG00000008752"; gene_version "9"; transcript_id "ENSRNOT00000104816"; transcript_version "2"; exon_number "10"; gene_name "Nrf1"; gene_source "ensembl"; gene_biotype "protein_coding"; transcript_name "Nrf1-203"; transcript_source "ensembl"; transcript_biotype "protein_coding"; protein_id "ENSRNOP00000079043"; protein_version "1";
4	ensembl	exon	59705674	59705831	0	+	.	gene_id "ENSRNOG00000008752"; gene_version "9"; transcript_id "ENSRNOT00000118984"; transcript_version "2"; exon_number "10"; gene_name "Nrf1"; gene_source "ensembl"; gene_biotype "protein_coding"; transcript_name "Nrf1-206"; transcript_source "ensembl"; transcript_biotype "protein_coding"; exon_id "ENSRNOE00000083748"; exon_version "1";
4	ensembl	CDS	59705674	59705831	0	+	0	gene_id "ENSRNOG00000008752"; gene_version "9"; transcript_id "ENSRNOT00000118984"; transcript_version "2"; exon_number "10"; gene_name "Nrf1"; gene_source "ensembl"; gene_biotype "protein_coding"; transcript_name "Nrf1-206"; transcript_source "ensembl"; transcript_biotype "protein_coding"; protein_id "ENSRNOP00000091041"; protein_version "2";
4	ensembl	exon	59705674	59705831	0	+	.	gene_id "ENSRNOG00000008752"; gene_version "9"; transcript_id "ENSRNOT00000080173"; transcript_version "3"; exon_number "11"; gene_name "Nrf1"; gene_source "ensembl"; gene_biotype "protein_coding"; transcript_name "Nrf1-202"; transcript_source "ensembl"; transcript_biotype "protein_coding"; exon_id "ENSRNOE00000083748"; exon_version "1";
4	ensembl	CDS	59705674	59705831	0	+	0	gene_id "ENSRNOG00000008752"; gene_version "9"; transcript_id "ENSRNOT00000080173"; transcript_version "3"; exon_number "11"; gene_name "Nrf1"; gene_source "ensembl"; gene_biotype "protein_coding"; transcript_name "Nrf1-202"; transcript_source "ensembl"; transcript_biotype "protein_coding"; protein_id "ENSRNOP00000075252"; protein_version "2";
4	ENSEMBL114_rn	exon	59705674	59705831	0.237038045938631	+	.	gene_id "ENSRNOG00000008752"; transcript_id "ENSRNOG00000008752_tx_7"; exon_id "4_59705674_59705831_+"; exonnum "12"; txlen "3710";
4	ENSEMBL114_rn	exon	59705674	59705831	0.237038045938631	+	.	gene_id "ENSRNOG00000008752"; transcript_id "ENSRNOG00000008752_tx_8"; exon_id "4_59705674_59705831_+"; exonnum "12"; txlen "1915";
4	ensembl	exon	59712039	59712163	0	+	.	gene_id "ENSRNOG00000008752"; gene_version "9"; transcript_id "ENSRNOT00000115640"; transcript_version "2"; exon_number "11"; gene_name "Nrf1"; gene_source "ensembl"; gene_biotype "protein_coding"; transcript_name "Nrf1-204"; transcript_source "ensembl"; transcript_biotype "protein_coding"; exon_id "ENSRNOE00000083931"; exon_version "1";
4	ensembl	CDS	59712039	59712163	0	+	1	gene_id "ENSRNOG00000008752"; gene_version "9"; transcript_id "ENSRNOT00000115640"; transcript_version "2"; exon_number "11"; gene_name "Nrf1"; gene_source "ensembl"; gene_biotype "protein_coding"; transcript_name "Nrf1-204"; transcript_source "ensembl"; transcript_biotype "protein_coding"; protein_id "ENSRNOP00000083755"; protein_version "1";
4	ensembl	exon	59712039	59712163	0	+	.	gene_id "ENSRNOG00000008752"; gene_version "9"; transcript_id "ENSRNOT00000011851"; transcript_version "5"; exon_number "12"; gene_name "Nrf1"; gene_source "ensembl"; gene_biotype "protein_coding"; transcript_name "Nrf1-201"; transcript_source "ensembl"; transcript_biotype "protein_coding"; exon_id "ENSRNOE00000083931"; exon_version "1"; tag "Ensembl_canonical";
4	ensembl	CDS	59712039	59712163	0	+	1	gene_id "ENSRNOG00000008752"; gene_version "9"; transcript_id "ENSRNOT00000011851"; transcript_version "5"; exon_number "12"; gene_name "Nrf1"; gene_source "ensembl"; gene_biotype "protein_coding"; transcript_name "Nrf1-201"; transcript_source "ensembl"; transcript_biotype "protein_coding"; protein_id "ENSRNOP00000011851"; protein_version "3"; tag "Ensembl_canonical";
4	ensembl	exon	59712039	59712163	0	+	.	gene_id "ENSRNOG00000008752"; gene_version "9"; transcript_id "ENSRNOT00000104816"; transcript_version "2"; exon_number "11"; gene_name "Nrf1"; gene_source "ensembl"; gene_biotype "protein_coding"; transcript_name "Nrf1-203"; transcript_source "ensembl"; transcript_biotype "protein_coding"; exon_id "ENSRNOE00000083931"; exon_version "1";
4	ensembl	CDS	59712039	59712163	0	+	1	gene_id "ENSRNOG00000008752"; gene_version "9"; transcript_id "ENSRNOT00000104816"; transcript_version "2"; exon_number "11"; gene_name "Nrf1"; gene_source "ensembl"; gene_biotype "protein_coding"; transcript_name "Nrf1-203"; transcript_source "ensembl"; transcript_biotype "protein_coding"; protein_id "ENSRNOP00000079043"; protein_version "1";
4	ensembl	exon	59712039	59712163	0	+	.	gene_id "ENSRNOG00000008752"; gene_version "9"; transcript_id "ENSRNOT00000118984"; transcript_version "2"; exon_number "11"; gene_name "Nrf1"; gene_source "ensembl"; gene_biotype "protein_coding"; transcript_name "Nrf1-206"; transcript_source "ensembl"; transcript_biotype "protein_coding"; exon_id "ENSRNOE00000083931"; exon_version "1";
4	ensembl	CDS	59712039	59712163	0	+	1	gene_id "ENSRNOG00000008752"; gene_version "9"; transcript_id "ENSRNOT00000118984"; transcript_version "2"; exon_number "11"; gene_name "Nrf1"; gene_source "ensembl"; gene_biotype "protein_coding"; transcript_name "Nrf1-206"; transcript_source "ensembl"; transcript_biotype "protein_coding"; protein_id "ENSRNOP00000091041"; protein_version "2";
4	ensembl	exon	59712039	59712163	0	+	.	gene_id "ENSRNOG00000008752"; gene_version "9"; transcript_id "ENSRNOT00000080173"; transcript_version "3"; exon_number "12"; gene_name "Nrf1"; gene_source "ensembl"; gene_biotype "protein_coding"; transcript_name "Nrf1-202"; transcript_source "ensembl"; transcript_biotype "protein_coding"; exon_id "ENSRNOE00000083931"; exon_version "1";
4	ensembl	CDS	59712039	59712163	0	+	1	gene_id "ENSRNOG00000008752"; gene_version "9"; transcript_id "ENSRNOT00000080173"; transcript_version "3"; exon_number "12"; gene_name "Nrf1"; gene_source "ensembl"; gene_biotype "protein_coding"; transcript_name "Nrf1-202"; transcript_source "ensembl"; transcript_biotype "protein_coding"; protein_id "ENSRNOP00000075252"; protein_version "2";
4	ENSEMBL114_rn	exon	59712039	59712163	0.237038045938631	+	.	gene_id "ENSRNOG00000008752"; transcript_id "ENSRNOG00000008752_tx_7"; exon_id "4_59712039_59712163_+"; exonnum "13"; txlen "3710";
4	ENSEMBL114_rn	exon	59712039	59712163	0.237038045938631	+	.	gene_id "ENSRNOG00000008752"; transcript_id "ENSRNOG00000008752_tx_8"; exon_id "4_59712039_59712163_+"; exonnum "13"; txlen "1915";
4	ensembl	CDS	59715078	59715196	0	+	2	gene_id "ENSRNOG00000008752"; gene_version "9"; transcript_id "ENSRNOT00000115640"; transcript_version "2"; exon_number "12"; gene_name "Nrf1"; gene_source "ensembl"; gene_biotype "protein_coding"; transcript_name "Nrf1-204"; transcript_source "ensembl"; transcript_biotype "protein_coding"; protein_id "ENSRNOP00000083755"; protein_version "1";
4	ensembl	exon	59715078	59715993	0	+	.	gene_id "ENSRNOG00000008752"; gene_version "9"; transcript_id "ENSRNOT00000115640"; transcript_version "2"; exon_number "12"; gene_name "Nrf1"; gene_source "ensembl"; gene_biotype "protein_coding"; transcript_name "Nrf1-204"; transcript_source "ensembl"; transcript_biotype "protein_coding"; exon_id "ENSRNOE00000642020"; exon_version "2";
4	ensembl	stop_codon	59715197	59715199	0	+	0	gene_id "ENSRNOG00000008752"; gene_version "9"; transcript_id "ENSRNOT00000115640"; transcript_version "2"; exon_number "12"; gene_name "Nrf1"; gene_source "ensembl"; gene_biotype "protein_coding"; transcript_name "Nrf1-204"; transcript_source "ensembl"; transcript_biotype "protein_coding";
4	ensembl	three_prime_utr	59715200	59715993	0	+	.	gene_id "ENSRNOG00000008752"; gene_version "9"; transcript_id "ENSRNOT00000115640"; transcript_version "2"; gene_name "Nrf1"; gene_source "ensembl"; gene_biotype "protein_coding"; transcript_name "Nrf1-204"; transcript_source "ensembl"; transcript_biotype "protein_coding";
4	ensembl	exon	59725315	59725370	0	+	.	gene_id "ENSRNOG00000008752"; gene_version "9"; transcript_id "ENSRNOT00000104816"; transcript_version "2"; exon_number "12"; gene_name "Nrf1"; gene_source "ensembl"; gene_biotype "protein_coding"; transcript_name "Nrf1-203"; transcript_source "ensembl"; transcript_biotype "protein_coding"; exon_id "ENSRNOE00000637534"; exon_version "1";
4	ensembl	CDS	59725315	59725370	0	+	2	gene_id "ENSRNOG00000008752"; gene_version "9"; transcript_id "ENSRNOT00000104816"; transcript_version "2"; exon_number "12"; gene_name "Nrf1"; gene_source "ensembl"; gene_biotype "protein_coding"; transcript_name "Nrf1-203"; transcript_source "ensembl"; transcript_biotype "protein_coding"; protein_id "ENSRNOP00000079043"; protein_version "1";
4	ensembl	CDS	59729459	59729582	0	+	1	gene_id "ENSRNOG00000008752"; gene_version "9"; transcript_id "ENSRNOT00000117472"; transcript_version "2"; exon_number "11"; gene_name "Nrf1"; gene_source "ensembl"; gene_biotype "protein_coding"; transcript_name "Nrf1-205"; transcript_source "ensembl"; transcript_biotype "protein_coding"; protein_id "ENSRNOP00000094397"; protein_version "1";
4	ensembl	exon	59729459	59729585	0	+	.	gene_id "ENSRNOG00000008752"; gene_version "9"; transcript_id "ENSRNOT00000117472"; transcript_version "2"; exon_number "11"; gene_name "Nrf1"; gene_source "ensembl"; gene_biotype "protein_coding"; transcript_name "Nrf1-205"; transcript_source "ensembl"; transcript_biotype "protein_coding"; exon_id "ENSRNOE00000649257"; exon_version "1";
4	ENSEMBL114_rn	exon	59729459	59729585	0.237038045938631	+	.	gene_id "ENSRNOG00000008752"; transcript_id "ENSRNOG00000008752_tx_8"; exon_id "4_59729459_59729585_+"; exonnum "14"; txlen "1915";
4	ensembl	CDS	59729459	59729712	0	+	2	gene_id "ENSRNOG00000008752"; gene_version "9"; transcript_id "ENSRNOT00000011851"; transcript_version "5"; exon_number "13"; gene_name "Nrf1"; gene_source "ensembl"; gene_biotype "protein_coding"; transcript_name "Nrf1-201"; transcript_source "ensembl"; transcript_biotype "protein_coding"; protein_id "ENSRNOP00000011851"; protein_version "3"; tag "Ensembl_canonical";
4	ensembl	exon	59729459	59729738	0	+	.	gene_id "ENSRNOG00000008752"; gene_version "9"; transcript_id "ENSRNOT00000011851"; transcript_version "5"; exon_number "13"; gene_name "Nrf1"; gene_source "ensembl"; gene_biotype "protein_coding"; transcript_name "Nrf1-201"; transcript_source "ensembl"; transcript_biotype "protein_coding"; exon_id "ENSRNOE00000084107"; exon_version "4"; tag "Ensembl_canonical";
4	ensembl	stop_codon	59729583	59729585	0	+	0	gene_id "ENSRNOG00000008752"; gene_version "9"; transcript_id "ENSRNOT00000117472"; transcript_version "2"; exon_number "11"; gene_name "Nrf1"; gene_source "ensembl"; gene_biotype "protein_coding"; transcript_name "Nrf1-205"; transcript_source "ensembl"; transcript_biotype "protein_coding";
4	ensembl	stop_codon	59729713	59729715	0	+	0	gene_id "ENSRNOG00000008752"; gene_version "9"; transcript_id "ENSRNOT00000011851"; transcript_version "5"; exon_number "13"; gene_name "Nrf1"; gene_source "ensembl"; gene_biotype "protein_coding"; transcript_name "Nrf1-201"; transcript_source "ensembl"; transcript_biotype "protein_coding"; tag "Ensembl_canonical";
4	ensembl	three_prime_utr	59729716	59729738	0	+	.	gene_id "ENSRNOG00000008752"; gene_version "9"; transcript_id "ENSRNOT00000011851"; transcript_version "5"; gene_name "Nrf1"; gene_source "ensembl"; gene_biotype "protein_coding"; transcript_name "Nrf1-201"; transcript_source "ensembl"; transcript_biotype "protein_coding"; tag "Ensembl_canonical";
4	ensembl	CDS	59736429	59736446	0	+	0	gene_id "ENSRNOG00000008752"; gene_version "9"; transcript_id "ENSRNOT00000104816"; transcript_version "2"; exon_number "13"; gene_name "Nrf1"; gene_source "ensembl"; gene_biotype "protein_coding"; transcript_name "Nrf1-203"; transcript_source "ensembl"; transcript_biotype "protein_coding"; protein_id "ENSRNOP00000079043"; protein_version "1";
4	ensembl	exon	59736429	59736449	0	+	.	gene_id "ENSRNOG00000008752"; gene_version "9"; transcript_id "ENSRNOT00000104816"; transcript_version "2"; exon_number "13"; gene_name "Nrf1"; gene_source "ensembl"; gene_biotype "protein_coding"; transcript_name "Nrf1-203"; transcript_source "ensembl"; transcript_biotype "protein_coding"; exon_id "ENSRNOE00000613386"; exon_version "1";
4	ensembl	CDS	59736429	59736589	0	+	2	gene_id "ENSRNOG00000008752"; gene_version "9"; transcript_id "ENSRNOT00000118984"; transcript_version "2"; exon_number "12"; gene_name "Nrf1"; gene_source "ensembl"; gene_biotype "protein_coding"; transcript_name "Nrf1-206"; transcript_source "ensembl"; transcript_biotype "protein_coding"; protein_id "ENSRNOP00000091041"; protein_version "2";
4	ensembl	CDS	59736429	59736589	0	+	2	gene_id "ENSRNOG00000008752"; gene_version "9"; transcript_id "ENSRNOT00000080173"; transcript_version "3"; exon_number "13"; gene_name "Nrf1"; gene_source "ensembl"; gene_biotype "protein_coding"; transcript_name "Nrf1-202"; transcript_source "ensembl"; transcript_biotype "protein_coding"; protein_id "ENSRNOP00000075252"; protein_version "2";
4	ensembl	exon	59736429	59738350	0	+	.	gene_id "ENSRNOG00000008752"; gene_version "9"; transcript_id "ENSRNOT00000080173"; transcript_version "3"; exon_number "13"; gene_name "Nrf1"; gene_source "ensembl"; gene_biotype "protein_coding"; transcript_name "Nrf1-202"; transcript_source "ensembl"; transcript_biotype "protein_coding"; exon_id "ENSRNOE00000551759"; exon_version "3";
4	ENSEMBL114_rn	exon	59736429	59738350	0.237038045938631	+	.	gene_id "ENSRNOG00000008752"; transcript_id "ENSRNOG00000008752_tx_7"; exon_id "4_59736429_59738350_+"; exonnum "14"; txlen "3710";
4	ensembl	exon	59736429	59738353	0	+	.	gene_id "ENSRNOG00000008752"; gene_version "9"; transcript_id "ENSRNOT00000118984"; transcript_version "2"; exon_number "12"; gene_name "Nrf1"; gene_source "ensembl"; gene_biotype "protein_coding"; transcript_name "Nrf1-206"; transcript_source "ensembl"; transcript_biotype "protein_coding"; exon_id "ENSRNOE00000630713"; exon_version "2";
4	ensembl	stop_codon	59736447	59736449	0	+	0	gene_id "ENSRNOG00000008752"; gene_version "9"; transcript_id "ENSRNOT00000104816"; transcript_version "2"; exon_number "13"; gene_name "Nrf1"; gene_source "ensembl"; gene_biotype "protein_coding"; transcript_name "Nrf1-203"; transcript_source "ensembl"; transcript_biotype "protein_coding";
4	ensembl	stop_codon	59736590	59736592	0	+	0	gene_id "ENSRNOG00000008752"; gene_version "9"; transcript_id "ENSRNOT00000118984"; transcript_version "2"; exon_number "12"; gene_name "Nrf1"; gene_source "ensembl"; gene_biotype "protein_coding"; transcript_name "Nrf1-206"; transcript_source "ensembl"; transcript_biotype "protein_coding";
4	ensembl	stop_codon	59736590	59736592	0	+	0	gene_id "ENSRNOG00000008752"; gene_version "9"; transcript_id "ENSRNOT00000080173"; transcript_version "3"; exon_number "13"; gene_name "Nrf1"; gene_source "ensembl"; gene_biotype "protein_coding"; transcript_name "Nrf1-202"; transcript_source "ensembl"; transcript_biotype "protein_coding";
4	ensembl	three_prime_utr	59736593	59738350	0	+	.	gene_id "ENSRNOG00000008752"; gene_version "9"; transcript_id "ENSRNOT00000080173"; transcript_version "3"; gene_name "Nrf1"; gene_source "ensembl"; gene_biotype "protein_coding"; transcript_name "Nrf1-202"; transcript_source "ensembl"; transcript_biotype "protein_coding";
4	ensembl	three_prime_utr	59736593	59738353	0	+	.	gene_id "ENSRNOG00000008752"; gene_version "9"; transcript_id "ENSRNOT00000118984"; transcript_version "2"; gene_name "Nrf1"; gene_source "ensembl"; gene_biotype "protein_coding"; transcript_name "Nrf1-206"; transcript_source "ensembl"; transcript_biotype "protein_coding";
4	sraer114_es	exon	59788078	59788378	0.272844892558869	+	.	gene_id "sraer114_gene_25589"; transcript_id "sraer114_gene_25589_tx_1"; exon_id "4_59788078_59788378_+"; exonnum "1"; txlen "520";
4	sraer114_es	exon	59788078	59788378	0.0126974320008141	+	.	gene_id "sraer114_gene_25589"; transcript_id "sraer114_gene_25589_tx_2"; exon_id "4_59788078_59788378_+"; exonnum "1"; txlen "501";
4	sraer114_mid	exon	59799988	59800094	0.272844892558869	+	.	gene_id "sraer114_gene_25589"; transcript_id "sraer114_gene_25589_tx_1"; exon_id "4_59799988_59800094_+"; exonnum "2"; txlen "520";
4	sraer114_mid	exon	59799988	59800094	0.0126974320008141	+	.	gene_id "sraer114_gene_25589"; transcript_id "sraer114_gene_25589_tx_2"; exon_id "4_59799988_59800094_+"; exonnum "2"; txlen "501";
4	sraer114_ss	exon	59806658	59806750	0.0126974320008141	+	.	gene_id "sraer114_gene_25589"; transcript_id "sraer114_gene_25589_tx_2"; exon_id "4_59806658_59806750_+"; exonnum "3"; txlen "501";
4	sraer114_ss	exon	59810442	59810553	0.272844892558869	+	.	gene_id "sraer114_gene_25589"; transcript_id "sraer114_gene_25589_tx_1"; exon_id "4_59810442_59810553_+"; exonnum "3"; txlen "520";
4	ensembl	exon	59898040	59898528	0	+	.	gene_id "ENSRNOG00000084848"; gene_version "1"; transcript_id "ENSRNOT00000144028"; transcript_version "1"; exon_number "1"; gene_source "ensembl"; gene_biotype "lncRNA"; transcript_source "ensembl"; transcript_biotype "lncRNA"; exon_id "ENSRNOE00000707256"; exon_version "1"; tag "Ensembl_canonical";
4	ensembl	gene	59898040	59934046	0	+	.	gene_id "ENSRNOG00000084848"; gene_version "1"; gene_source "ensembl"; gene_biotype "lncRNA";
4	ensembl	transcript	59898040	59934046	0	+	.	gene_id "ENSRNOG00000084848"; gene_version "1"; transcript_id "ENSRNOT00000144028"; transcript_version "1"; gene_source "ensembl"; gene_biotype "lncRNA"; transcript_source "ensembl"; transcript_biotype "lncRNA"; tag "Ensembl_canonical";
4	ensembl	exon	59898049	59898528	0	+	.	gene_id "ENSRNOG00000084848"; gene_version "1"; transcript_id "ENSRNOT00000132872"; transcript_version "1"; exon_number "1"; gene_source "ensembl"; gene_biotype "lncRNA"; transcript_source "ensembl"; transcript_biotype "lncRNA"; exon_id "ENSRNOE00000686172"; exon_version "1";
4	ensembl	transcript	59898049	59907265	0	+	.	gene_id "ENSRNOG00000084848"; gene_version "1"; transcript_id "ENSRNOT00000132872"; transcript_version "1"; gene_source "ensembl"; gene_biotype "lncRNA"; transcript_source "ensembl"; transcript_biotype "lncRNA";
4	ensembl	exon	59898079	59898528	0	+	.	gene_id "ENSRNOG00000084848"; gene_version "1"; transcript_id "ENSRNOT00000129889"; transcript_version "1"; exon_number "1"; gene_source "ensembl"; gene_biotype "lncRNA"; transcript_source "ensembl"; transcript_biotype "lncRNA"; exon_id "ENSRNOE00000780374"; exon_version "1";
4	ensembl	transcript	59898079	59902300	0	+	.	gene_id "ENSRNOG00000084848"; gene_version "1"; transcript_id "ENSRNOT00000129889"; transcript_version "1"; gene_source "ensembl"; gene_biotype "lncRNA"; transcript_source "ensembl"; transcript_biotype "lncRNA";
4	ensembl	exon	59898451	59898528	0	+	.	gene_id "ENSRNOG00000084848"; gene_version "1"; transcript_id "ENSRNOT00000131350"; transcript_version "1"; exon_number "1"; gene_source "ensembl"; gene_biotype "lncRNA"; transcript_source "ensembl"; transcript_biotype "lncRNA"; exon_id "ENSRNOE00000735888"; exon_version "1";
4	ensembl	transcript	59898451	59934046	0	+	.	gene_id "ENSRNOG00000084848"; gene_version "1"; transcript_id "ENSRNOT00000131350"; transcript_version "1"; gene_source "ensembl"; gene_biotype "lncRNA"; transcript_source "ensembl"; transcript_biotype "lncRNA";
4	ensembl	exon	59900941	59901023	0	+	.	gene_id "ENSRNOG00000084848"; gene_version "1"; transcript_id "ENSRNOT00000144028"; transcript_version "1"; exon_number "2"; gene_source "ensembl"; gene_biotype "lncRNA"; transcript_source "ensembl"; transcript_biotype "lncRNA"; exon_id "ENSRNOE00000682270"; exon_version "1"; tag "Ensembl_canonical";
4	ensembl	exon	59900941	59901023	0	+	.	gene_id "ENSRNOG00000084848"; gene_version "1"; transcript_id "ENSRNOT00000132872"; transcript_version "1"; exon_number "2"; gene_source "ensembl"; gene_biotype "lncRNA"; transcript_source "ensembl"; transcript_biotype "lncRNA"; exon_id "ENSRNOE00000682270"; exon_version "1";
4	ensembl	exon	59900941	59901023	0	+	.	gene_id "ENSRNOG00000084848"; gene_version "1"; transcript_id "ENSRNOT00000129889"; transcript_version "1"; exon_number "2"; gene_source "ensembl"; gene_biotype "lncRNA"; transcript_source "ensembl"; transcript_biotype "lncRNA"; exon_id "ENSRNOE00000682270"; exon_version "1";
4	ensembl	exon	59901357	59901471	0	+	.	gene_id "ENSRNOG00000084848"; gene_version "1"; transcript_id "ENSRNOT00000129889"; transcript_version "1"; exon_number "3"; gene_source "ensembl"; gene_biotype "lncRNA"; transcript_source "ensembl"; transcript_biotype "lncRNA"; exon_id "ENSRNOE00000801551"; exon_version "1";
4	ensembl	exon	59902063	59902300	0	+	.	gene_id "ENSRNOG00000084848"; gene_version "1"; transcript_id "ENSRNOT00000129889"; transcript_version "1"; exon_number "4"; gene_source "ensembl"; gene_biotype "lncRNA"; transcript_source "ensembl"; transcript_biotype "lncRNA"; exon_id "ENSRNOE00000758331"; exon_version "1";
4	ensembl	exon	59907159	59907265	0	+	.	gene_id "ENSRNOG00000084848"; gene_version "1"; transcript_id "ENSRNOT00000132872"; transcript_version "1"; exon_number "3"; gene_source "ensembl"; gene_biotype "lncRNA"; transcript_source "ensembl"; transcript_biotype "lncRNA"; exon_id "ENSRNOE00000716630"; exon_version "1";
4	ensembl	exon	59912574	59912640	0	+	.	gene_id "ENSRNOG00000084848"; gene_version "1"; transcript_id "ENSRNOT00000144028"; transcript_version "1"; exon_number "3"; gene_source "ensembl"; gene_biotype "lncRNA"; transcript_source "ensembl"; transcript_biotype "lncRNA"; exon_id "ENSRNOE00000753369"; exon_version "1"; tag "Ensembl_canonical";
4	ensembl	exon	59912574	59912640	0	+	.	gene_id "ENSRNOG00000084848"; gene_version "1"; transcript_id "ENSRNOT00000131350"; transcript_version "1"; exon_number "2"; gene_source "ensembl"; gene_biotype "lncRNA"; transcript_source "ensembl"; transcript_biotype "lncRNA"; exon_id "ENSRNOE00000753369"; exon_version "1";
4	ensembl	exon	59930742	59930801	0	+	.	gene_id "ENSRNOG00000084848"; gene_version "1"; transcript_id "ENSRNOT00000144028"; transcript_version "1"; exon_number "4"; gene_source "ensembl"; gene_biotype "lncRNA"; transcript_source "ensembl"; transcript_biotype "lncRNA"; exon_id "ENSRNOE00000706912"; exon_version "1"; tag "Ensembl_canonical";
4	ensembl	exon	59930742	59930801	0	+	.	gene_id "ENSRNOG00000084848"; gene_version "1"; transcript_id "ENSRNOT00000131350"; transcript_version "1"; exon_number "3"; gene_source "ensembl"; gene_biotype "lncRNA"; transcript_source "ensembl"; transcript_biotype "lncRNA"; exon_id "ENSRNOE00000706912"; exon_version "1";
4	ensembl	exon	59933837	59934046	0	+	.	gene_id "ENSRNOG00000084848"; gene_version "1"; transcript_id "ENSRNOT00000144028"; transcript_version "1"; exon_number "5"; gene_source "ensembl"; gene_biotype "lncRNA"; transcript_source "ensembl"; transcript_biotype "lncRNA"; exon_id "ENSRNOE00000817926"; exon_version "1"; tag "Ensembl_canonical";
4	ensembl	exon	59933837	59934046	0	+	.	gene_id "ENSRNOG00000084848"; gene_version "1"; transcript_id "ENSRNOT00000131350"; transcript_version "1"; exon_number "4"; gene_source "ensembl"; gene_biotype "lncRNA"; transcript_source "ensembl"; transcript_biotype "lncRNA"; exon_id "ENSRNOE00000817926"; exon_version "1";
4	ensembl	five_prime_utr	59988646	59988844	0	+	.	gene_id "ENSRNOG00000010267"; gene_version "9"; transcript_id "ENSRNOT00000096895"; transcript_version "2"; gene_name "Klhdc10"; gene_source "ensembl"; gene_biotype "protein_coding"; transcript_name "Klhdc10-202"; transcript_source "ensembl"; transcript_biotype "protein_coding"; tag "Ensembl_canonical";
4	ensembl	exon	59988646	59989001	0	+	.	gene_id "ENSRNOG00000010267"; gene_version "9"; transcript_id "ENSRNOT00000096895"; transcript_version "2"; exon_number "1"; gene_name "Klhdc10"; gene_source "ensembl"; gene_biotype "protein_coding"; transcript_name "Klhdc10-202"; transcript_source "ensembl"; transcript_biotype "protein_coding"; exon_id "ENSRNOE00000554677"; exon_version "3"; tag "Ensembl_canonical";
4	ensembl	gene	59988646	60046516	0	+	.	gene_id "ENSRNOG00000010267"; gene_version "9"; gene_name "Klhdc10"; gene_source "ensembl"; gene_biotype "protein_coding";
4	ensembl	transcript	59988646	60046516	0	+	.	gene_id "ENSRNOG00000010267"; gene_version "9"; transcript_id "ENSRNOT00000096895"; transcript_version "2"; gene_name "Klhdc10"; gene_source "ensembl"; gene_biotype "protein_coding"; transcript_name "Klhdc10-202"; transcript_source "ensembl"; transcript_biotype "protein_coding"; tag "Ensembl_canonical";
4	ensembl	five_prime_utr	59988771	59988844	0	+	.	gene_id "ENSRNOG00000010267"; gene_version "9"; transcript_id "ENSRNOT00000034429"; transcript_version "6"; gene_name "Klhdc10"; gene_source "ensembl"; gene_biotype "protein_coding"; transcript_name "Klhdc10-201"; transcript_source "ensembl"; transcript_biotype "protein_coding";
4	ensembl	exon	59988771	59989001	0	+	.	gene_id "ENSRNOG00000010267"; gene_version "9"; transcript_id "ENSRNOT00000034429"; transcript_version "6"; exon_number "1"; gene_name "Klhdc10"; gene_source "ensembl"; gene_biotype "protein_coding"; transcript_name "Klhdc10-201"; transcript_source "ensembl"; transcript_biotype "protein_coding"; exon_id "ENSRNOE00000362462"; exon_version "2";
4	ensembl	transcript	59988771	60042346	0	+	.	gene_id "ENSRNOG00000010267"; gene_version "9"; transcript_id "ENSRNOT00000034429"; transcript_version "6"; gene_name "Klhdc10"; gene_source "ensembl"; gene_biotype "protein_coding"; transcript_name "Klhdc10-201"; transcript_source "ensembl"; transcript_biotype "protein_coding";
4	ensembl	start_codon	59988845	59988847	0	+	0	gene_id "ENSRNOG00000010267"; gene_version "9"; transcript_id "ENSRNOT00000034429"; transcript_version "6"; exon_number "1"; gene_name "Klhdc10"; gene_source "ensembl"; gene_biotype "protein_coding"; transcript_name "Klhdc10-201"; transcript_source "ensembl"; transcript_biotype "protein_coding";
4	ensembl	start_codon	59988845	59988847	0	+	0	gene_id "ENSRNOG00000010267"; gene_version "9"; transcript_id "ENSRNOT00000096895"; transcript_version "2"; exon_number "1"; gene_name "Klhdc10"; gene_source "ensembl"; gene_biotype "protein_coding"; transcript_name "Klhdc10-202"; transcript_source "ensembl"; transcript_biotype "protein_coding"; tag "Ensembl_canonical";
4	ensembl	CDS	59988845	59989001	0	+	0	gene_id "ENSRNOG00000010267"; gene_version "9"; transcript_id "ENSRNOT00000034429"; transcript_version "6"; exon_number "1"; gene_name "Klhdc10"; gene_source "ensembl"; gene_biotype "protein_coding"; transcript_name "Klhdc10-201"; transcript_source "ensembl"; transcript_biotype "protein_coding"; protein_id "ENSRNOP00000038586"; protein_version "4";
4	ensembl	CDS	59988845	59989001	0	+	0	gene_id "ENSRNOG00000010267"; gene_version "9"; transcript_id "ENSRNOT00000096895"; transcript_version "2"; exon_number "1"; gene_name "Klhdc10"; gene_source "ensembl"; gene_biotype "protein_coding"; transcript_name "Klhdc10-202"; transcript_source "ensembl"; transcript_biotype "protein_coding"; protein_id "ENSRNOP00000106559"; protein_version "1"; tag "Ensembl_canonical";
4	sraer114_es	exon	59993595	59993761	0.0072697785261687	+	.	gene_id "ENSRNOG00000010267"; transcript_id "ENSRNOG00000010267_tx_3"; exon_id "4_59993595_59993761_+"; exonnum "1"; txlen "1866";
4	sraer114_mid	exon	60005817	60005998	0.0072697785261687	+	.	gene_id "ENSRNOG00000010267"; transcript_id "ENSRNOG00000010267_tx_3"; exon_id "4_60005817_60005998_+"; exonnum "2"; txlen "1866";
4	sraer114_mid	exon	60006527	60006694	0.0072697785261687	+	.	gene_id "ENSRNOG00000010267"; transcript_id "ENSRNOG00000010267_tx_3"; exon_id "4_60006527_60006694_+"; exonnum "3"; txlen "1866";
4	sraer114_mid	exon	60016589	60016625	0.0072697785261687	+	.	gene_id "ENSRNOG00000010267"; transcript_id "ENSRNOG00000010267_tx_3"; exon_id "4_60016589_60016625_+"; exonnum "4"; txlen "1866";
4	ensembl	exon	60018415	60018501	0	+	.	gene_id "ENSRNOG00000010267"; gene_version "9"; transcript_id "ENSRNOT00000096895"; transcript_version "2"; exon_number "2"; gene_name "Klhdc10"; gene_source "ensembl"; gene_biotype "protein_coding"; transcript_name "Klhdc10-202"; transcript_source "ensembl"; transcript_biotype "protein_coding"; exon_id "ENSRNOE00000563377"; exon_version "1"; tag "Ensembl_canonical";
4	ensembl	CDS	60018415	60018501	0	+	2	gene_id "ENSRNOG00000010267"; gene_version "9"; transcript_id "ENSRNOT00000096895"; transcript_version "2"; exon_number "2"; gene_name "Klhdc10"; gene_source "ensembl"; gene_biotype "protein_coding"; transcript_name "Klhdc10-202"; transcript_source "ensembl"; transcript_biotype "protein_coding"; protein_id "ENSRNOP00000106559"; protein_version "1"; tag "Ensembl_canonical";
4	ENSEMBL114_rn	exon	60018415	60018501	0.0072697785261687	+	.	gene_id "ENSRNOG00000010267"; transcript_id "ENSRNOG00000010267_tx_3"; exon_id "4_60018415_60018501_+"; exonnum "5"; txlen "1866";
4	ensembl	exon	60031034	60031255	0	+	.	gene_id "ENSRNOG00000010267"; gene_version "9"; transcript_id "ENSRNOT00000034429"; transcript_version "6"; exon_number "2"; gene_name "Klhdc10"; gene_source "ensembl"; gene_biotype "protein_coding"; transcript_name "Klhdc10-201"; transcript_source "ensembl"; transcript_biotype "protein_coding"; exon_id "ENSRNOE00000096405"; exon_version "2";
4	ensembl	CDS	60031034	60031255	0	+	2	gene_id "ENSRNOG00000010267"; gene_version "9"; transcript_id "ENSRNOT00000034429"; transcript_version "6"; exon_number "2"; gene_name "Klhdc10"; gene_source "ensembl"; gene_biotype "protein_coding"; transcript_name "Klhdc10-201"; transcript_source "ensembl"; transcript_biotype "protein_coding"; protein_id "ENSRNOP00000038586"; protein_version "4";
4	ensembl	exon	60031034	60031255	0	+	.	gene_id "ENSRNOG00000010267"; gene_version "9"; transcript_id "ENSRNOT00000096895"; transcript_version "2"; exon_number "3"; gene_name "Klhdc10"; gene_source "ensembl"; gene_biotype "protein_coding"; transcript_name "Klhdc10-202"; transcript_source "ensembl"; transcript_biotype "protein_coding"; exon_id "ENSRNOE00000096405"; exon_version "2"; tag "Ensembl_canonical";
4	ensembl	CDS	60031034	60031255	0	+	2	gene_id "ENSRNOG00000010267"; gene_version "9"; transcript_id "ENSRNOT00000096895"; transcript_version "2"; exon_number "3"; gene_name "Klhdc10"; gene_source "ensembl"; gene_biotype "protein_coding"; transcript_name "Klhdc10-202"; transcript_source "ensembl"; transcript_biotype "protein_coding"; protein_id "ENSRNOP00000106559"; protein_version "1"; tag "Ensembl_canonical";
4	ENSEMBL114_rn	exon	60031034	60031255	0.0072697785261687	+	.	gene_id "ENSRNOG00000010267"; transcript_id "ENSRNOG00000010267_tx_3"; exon_id "4_60031034_60031255_+"; exonnum "6"; txlen "1866";
4	ensembl	exon	60032919	60033073	0	+	.	gene_id "ENSRNOG00000010267"; gene_version "9"; transcript_id "ENSRNOT00000034429"; transcript_version "6"; exon_number "3"; gene_name "Klhdc10"; gene_source "ensembl"; gene_biotype "protein_coding"; transcript_name "Klhdc10-201"; transcript_source "ensembl"; transcript_biotype "protein_coding"; exon_id "ENSRNOE00000096456"; exon_version "1";
4	ensembl	CDS	60032919	60033073	0	+	2	gene_id "ENSRNOG00000010267"; gene_version "9"; transcript_id "ENSRNOT00000034429"; transcript_version "6"; exon_number "3"; gene_name "Klhdc10"; gene_source "ensembl"; gene_biotype "protein_coding"; transcript_name "Klhdc10-201"; transcript_source "ensembl"; transcript_biotype "protein_coding"; protein_id "ENSRNOP00000038586"; protein_version "4";
4	ensembl	exon	60032919	60033073	0	+	.	gene_id "ENSRNOG00000010267"; gene_version "9"; transcript_id "ENSRNOT00000096895"; transcript_version "2"; exon_number "4"; gene_name "Klhdc10"; gene_source "ensembl"; gene_biotype "protein_coding"; transcript_name "Klhdc10-202"; transcript_source "ensembl"; transcript_biotype "protein_coding"; exon_id "ENSRNOE00000096456"; exon_version "1"; tag "Ensembl_canonical";
4	ensembl	CDS	60032919	60033073	0	+	2	gene_id "ENSRNOG00000010267"; gene_version "9"; transcript_id "ENSRNOT00000096895"; transcript_version "2"; exon_number "4"; gene_name "Klhdc10"; gene_source "ensembl"; gene_biotype "protein_coding"; transcript_name "Klhdc10-202"; transcript_source "ensembl"; transcript_biotype "protein_coding"; protein_id "ENSRNOP00000106559"; protein_version "1"; tag "Ensembl_canonical";
4	ENSEMBL114_rn	exon	60032919	60033073	0.0072697785261687	+	.	gene_id "ENSRNOG00000010267"; transcript_id "ENSRNOG00000010267_tx_3"; exon_id "4_60032919_60033073_+"; exonnum "7"; txlen "1866";
4	ensembl	exon	60035409	60035557	0	+	.	gene_id "ENSRNOG00000010267"; gene_version "9"; transcript_id "ENSRNOT00000034429"; transcript_version "6"; exon_number "4"; gene_name "Klhdc10"; gene_source "ensembl"; gene_biotype "protein_coding"; transcript_name "Klhdc10-201"; transcript_source "ensembl"; transcript_biotype "protein_coding"; exon_id "ENSRNOE00000096496"; exon_version "1";
4	ensembl	CDS	60035409	60035557	0	+	0	gene_id "ENSRNOG00000010267"; gene_version "9"; transcript_id "ENSRNOT00000034429"; transcript_version "6"; exon_number "4"; gene_name "Klhdc10"; gene_source "ensembl"; gene_biotype "protein_coding"; transcript_name "Klhdc10-201"; transcript_source "ensembl"; transcript_biotype "protein_coding"; protein_id "ENSRNOP00000038586"; protein_version "4";
4	ensembl	exon	60035409	60035557	0	+	.	gene_id "ENSRNOG00000010267"; gene_version "9"; transcript_id "ENSRNOT00000096895"; transcript_version "2"; exon_number "5"; gene_name "Klhdc10"; gene_source "ensembl"; gene_biotype "protein_coding"; transcript_name "Klhdc10-202"; transcript_source "ensembl"; transcript_biotype "protein_coding"; exon_id "ENSRNOE00000096496"; exon_version "1"; tag "Ensembl_canonical";
4	ensembl	CDS	60035409	60035557	0	+	0	gene_id "ENSRNOG00000010267"; gene_version "9"; transcript_id "ENSRNOT00000096895"; transcript_version "2"; exon_number "5"; gene_name "Klhdc10"; gene_source "ensembl"; gene_biotype "protein_coding"; transcript_name "Klhdc10-202"; transcript_source "ensembl"; transcript_biotype "protein_coding"; protein_id "ENSRNOP00000106559"; protein_version "1"; tag "Ensembl_canonical";
4	ENSEMBL114_rn	exon	60035409	60035557	0.0072697785261687	+	.	gene_id "ENSRNOG00000010267"; transcript_id "ENSRNOG00000010267_tx_3"; exon_id "4_60035409_60035557_+"; exonnum "8"; txlen "1866";
4	ensembl	exon	60037758	60037842	0	+	.	gene_id "ENSRNOG00000010267"; gene_version "9"; transcript_id "ENSRNOT00000034429"; transcript_version "6"; exon_number "5"; gene_name "Klhdc10"; gene_source "ensembl"; gene_biotype "protein_coding"; transcript_name "Klhdc10-201"; transcript_source "ensembl"; transcript_biotype "protein_coding"; exon_id "ENSRNOE00000096532"; exon_version "1";
4	ensembl	CDS	60037758	60037842	0	+	1	gene_id "ENSRNOG00000010267"; gene_version "9"; transcript_id "ENSRNOT00000034429"; transcript_version "6"; exon_number "5"; gene_name "Klhdc10"; gene_source "ensembl"; gene_biotype "protein_coding"; transcript_name "Klhdc10-201"; transcript_source "ensembl"; transcript_biotype "protein_coding"; protein_id "ENSRNOP00000038586"; protein_version "4";
4	ensembl	exon	60037758	60037842	0	+	.	gene_id "ENSRNOG00000010267"; gene_version "9"; transcript_id "ENSRNOT00000096895"; transcript_version "2"; exon_number "6"; gene_name "Klhdc10"; gene_source "ensembl"; gene_biotype "protein_coding"; transcript_name "Klhdc10-202"; transcript_source "ensembl"; transcript_biotype "protein_coding"; exon_id "ENSRNOE00000096532"; exon_version "1"; tag "Ensembl_canonical";
4	ensembl	CDS	60037758	60037842	0	+	1	gene_id "ENSRNOG00000010267"; gene_version "9"; transcript_id "ENSRNOT00000096895"; transcript_version "2"; exon_number "6"; gene_name "Klhdc10"; gene_source "ensembl"; gene_biotype "protein_coding"; transcript_name "Klhdc10-202"; transcript_source "ensembl"; transcript_biotype "protein_coding"; protein_id "ENSRNOP00000106559"; protein_version "1"; tag "Ensembl_canonical";
4	ENSEMBL114_rn	exon	60037758	60037842	0.0072697785261687	+	.	gene_id "ENSRNOG00000010267"; transcript_id "ENSRNOG00000010267_tx_3"; exon_id "4_60037758_60037842_+"; exonnum "9"; txlen "1866";
4	ensembl	exon	60038563	60038629	0	+	.	gene_id "ENSRNOG00000010267"; gene_version "9"; transcript_id "ENSRNOT00000034429"; transcript_version "6"; exon_number "6"; gene_name "Klhdc10"; gene_source "ensembl"; gene_biotype "protein_coding"; transcript_name "Klhdc10-201"; transcript_source "ensembl"; transcript_biotype "protein_coding"; exon_id "ENSRNOE00000096583"; exon_version "2";
4	ensembl	CDS	60038563	60038629	0	+	0	gene_id "ENSRNOG00000010267"; gene_version "9"; transcript_id "ENSRNOT00000034429"; transcript_version "6"; exon_number "6"; gene_name "Klhdc10"; gene_source "ensembl"; gene_biotype "protein_coding"; transcript_name "Klhdc10-201"; transcript_source "ensembl"; transcript_biotype "protein_coding"; protein_id "ENSRNOP00000038586"; protein_version "4";
4	ensembl	exon	60038563	60038629	0	+	.	gene_id "ENSRNOG00000010267"; gene_version "9"; transcript_id "ENSRNOT00000096895"; transcript_version "2"; exon_number "7"; gene_name "Klhdc10"; gene_source "ensembl"; gene_biotype "protein_coding"; transcript_name "Klhdc10-202"; transcript_source "ensembl"; transcript_biotype "protein_coding"; exon_id "ENSRNOE00000096583"; exon_version "2"; tag "Ensembl_canonical";
4	ensembl	CDS	60038563	60038629	0	+	0	gene_id "ENSRNOG00000010267"; gene_version "9"; transcript_id "ENSRNOT00000096895"; transcript_version "2"; exon_number "7"; gene_name "Klhdc10"; gene_source "ensembl"; gene_biotype "protein_coding"; transcript_name "Klhdc10-202"; transcript_source "ensembl"; transcript_biotype "protein_coding"; protein_id "ENSRNOP00000106559"; protein_version "1"; tag "Ensembl_canonical";
4	ENSEMBL114_rn	exon	60038563	60038629	0.0072697785261687	+	.	gene_id "ENSRNOG00000010267"; transcript_id "ENSRNOG00000010267_tx_3"; exon_id "4_60038563_60038629_+"; exonnum "10"; txlen "1866";
4	ensembl	exon	60039234	60039281	0	+	.	gene_id "ENSRNOG00000010267"; gene_version "9"; transcript_id "ENSRNOT00000034429"; transcript_version "6"; exon_number "7"; gene_name "Klhdc10"; gene_source "ensembl"; gene_biotype "protein_coding"; transcript_name "Klhdc10-201"; transcript_source "ensembl"; transcript_biotype "protein_coding"; exon_id "ENSRNOE00000273310"; exon_version "1";
4	ensembl	CDS	60039234	60039281	0	+	2	gene_id "ENSRNOG00000010267"; gene_version "9"; transcript_id "ENSRNOT00000034429"; transcript_version "6"; exon_number "7"; gene_name "Klhdc10"; gene_source "ensembl"; gene_biotype "protein_coding"; transcript_name "Klhdc10-201"; transcript_source "ensembl"; transcript_biotype "protein_coding"; protein_id "ENSRNOP00000038586"; protein_version "4";
4	ensembl	exon	60039234	60039281	0	+	.	gene_id "ENSRNOG00000010267"; gene_version "9"; transcript_id "ENSRNOT00000096895"; transcript_version "2"; exon_number "8"; gene_name "Klhdc10"; gene_source "ensembl"; gene_biotype "protein_coding"; transcript_name "Klhdc10-202"; transcript_source "ensembl"; transcript_biotype "protein_coding"; exon_id "ENSRNOE00000273310"; exon_version "1"; tag "Ensembl_canonical";
4	ensembl	CDS	60039234	60039281	0	+	2	gene_id "ENSRNOG00000010267"; gene_version "9"; transcript_id "ENSRNOT00000096895"; transcript_version "2"; exon_number "8"; gene_name "Klhdc10"; gene_source "ensembl"; gene_biotype "protein_coding"; transcript_name "Klhdc10-202"; transcript_source "ensembl"; transcript_biotype "protein_coding"; protein_id "ENSRNOP00000106559"; protein_version "1"; tag "Ensembl_canonical";
4	ENSEMBL114_rn	exon	60039234	60039281	0.0072697785261687	+	.	gene_id "ENSRNOG00000010267"; transcript_id "ENSRNOG00000010267_tx_3"; exon_id "4_60039234_60039281_+"; exonnum "11"; txlen "1866";
4	ensembl	exon	60040815	60040954	0	+	.	gene_id "ENSRNOG00000010267"; gene_version "9"; transcript_id "ENSRNOT00000034429"; transcript_version "6"; exon_number "8"; gene_name "Klhdc10"; gene_source "ensembl"; gene_biotype "protein_coding"; transcript_name "Klhdc10-201"; transcript_source "ensembl"; transcript_biotype "protein_coding"; exon_id "ENSRNOE00000096621"; exon_version "1";
4	ensembl	CDS	60040815	60040954	0	+	2	gene_id "ENSRNOG00000010267"; gene_version "9"; transcript_id "ENSRNOT00000034429"; transcript_version "6"; exon_number "8"; gene_name "Klhdc10"; gene_source "ensembl"; gene_biotype "protein_coding"; transcript_name "Klhdc10-201"; transcript_source "ensembl"; transcript_biotype "protein_coding"; protein_id "ENSRNOP00000038586"; protein_version "4";
4	ensembl	exon	60040815	60040954	0	+	.	gene_id "ENSRNOG00000010267"; gene_version "9"; transcript_id "ENSRNOT00000096895"; transcript_version "2"; exon_number "9"; gene_name "Klhdc10"; gene_source "ensembl"; gene_biotype "protein_coding"; transcript_name "Klhdc10-202"; transcript_source "ensembl"; transcript_biotype "protein_coding"; exon_id "ENSRNOE00000096621"; exon_version "1"; tag "Ensembl_canonical";
4	ensembl	CDS	60040815	60040954	0	+	2	gene_id "ENSRNOG00000010267"; gene_version "9"; transcript_id "ENSRNOT00000096895"; transcript_version "2"; exon_number "9"; gene_name "Klhdc10"; gene_source "ensembl"; gene_biotype "protein_coding"; transcript_name "Klhdc10-202"; transcript_source "ensembl"; transcript_biotype "protein_coding"; protein_id "ENSRNOP00000106559"; protein_version "1"; tag "Ensembl_canonical";
4	ENSEMBL114_rn	exon	60040815	60040954	0.0072697785261687	+	.	gene_id "ENSRNOG00000010267"; transcript_id "ENSRNOG00000010267_tx_3"; exon_id "4_60040815_60040954_+"; exonnum "12"; txlen "1866";
4	ensembl	CDS	60041988	60042194	0	+	0	gene_id "ENSRNOG00000010267"; gene_version "9"; transcript_id "ENSRNOT00000034429"; transcript_version "6"; exon_number "9"; gene_name "Klhdc10"; gene_source "ensembl"; gene_biotype "protein_coding"; transcript_name "Klhdc10-201"; transcript_source "ensembl"; transcript_biotype "protein_coding"; protein_id "ENSRNOP00000038586"; protein_version "4";
4	ensembl	CDS	60041988	60042194	0	+	0	gene_id "ENSRNOG00000010267"; gene_version "9"; transcript_id "ENSRNOT00000096895"; transcript_version "2"; exon_number "10"; gene_name "Klhdc10"; gene_source "ensembl"; gene_biotype "protein_coding"; transcript_name "Klhdc10-202"; transcript_source "ensembl"; transcript_biotype "protein_coding"; protein_id "ENSRNOP00000106559"; protein_version "1"; tag "Ensembl_canonical";
4	ensembl	exon	60041988	60042346	0	+	.	gene_id "ENSRNOG00000010267"; gene_version "9"; transcript_id "ENSRNOT00000034429"; transcript_version "6"; exon_number "9"; gene_name "Klhdc10"; gene_source "ensembl"; gene_biotype "protein_coding"; transcript_name "Klhdc10-201"; transcript_source "ensembl"; transcript_biotype "protein_coding"; exon_id "ENSRNOE00000096666"; exon_version "3";
4	ENSEMBL114_rn	exon	60041988	60042346	0.0072697785261687	+	.	gene_id "ENSRNOG00000010267"; transcript_id "ENSRNOG00000010267_tx_3"; exon_id "4_60041988_60042346_+"; exonnum "13"; txlen "1866";
4	ensembl	exon	60041988	60046516	0	+	.	gene_id "ENSRNOG00000010267"; gene_version "9"; transcript_id "ENSRNOT00000096895"; transcript_version "2"; exon_number "10"; gene_name "Klhdc10"; gene_source "ensembl"; gene_biotype "protein_coding"; transcript_name "Klhdc10-202"; transcript_source "ensembl"; transcript_biotype "protein_coding"; exon_id "ENSRNOE00000663557"; exon_version "2"; tag "Ensembl_canonical";
4	ensembl	stop_codon	60042195	60042197	0	+	0	gene_id "ENSRNOG00000010267"; gene_version "9"; transcript_id "ENSRNOT00000034429"; transcript_version "6"; exon_number "9"; gene_name "Klhdc10"; gene_source "ensembl"; gene_biotype "protein_coding"; transcript_name "Klhdc10-201"; transcript_source "ensembl"; transcript_biotype "protein_coding";
4	ensembl	stop_codon	60042195	60042197	0	+	0	gene_id "ENSRNOG00000010267"; gene_version "9"; transcript_id "ENSRNOT00000096895"; transcript_version "2"; exon_number "10"; gene_name "Klhdc10"; gene_source "ensembl"; gene_biotype "protein_coding"; transcript_name "Klhdc10-202"; transcript_source "ensembl"; transcript_biotype "protein_coding"; tag "Ensembl_canonical";
4	ensembl	three_prime_utr	60042198	60042346	0	+	.	gene_id "ENSRNOG00000010267"; gene_version "9"; transcript_id "ENSRNOT00000034429"; transcript_version "6"; gene_name "Klhdc10"; gene_source "ensembl"; gene_biotype "protein_coding"; transcript_name "Klhdc10-201"; transcript_source "ensembl"; transcript_biotype "protein_coding";
4	ensembl	three_prime_utr	60042198	60046516	0	+	.	gene_id "ENSRNOG00000010267"; gene_version "9"; transcript_id "ENSRNOT00000096895"; transcript_version "2"; gene_name "Klhdc10"; gene_source "ensembl"; gene_biotype "protein_coding"; transcript_name "Klhdc10-202"; transcript_source "ensembl"; transcript_biotype "protein_coding"; tag "Ensembl_canonical";
4	ensembl	exon	60051158	60051903	0	+	.	gene_id "ENSRNOG00000062453"; gene_version "2"; transcript_id "ENSRNOT00000110330"; transcript_version "2"; exon_number "1"; gene_source "ensembl"; gene_biotype "lncRNA"; transcript_source "ensembl"; transcript_biotype "lncRNA"; exon_id "ENSRNOE00000595679"; exon_version "2"; tag "Ensembl_canonical";
4	ensembl	gene	60051158	60056487	0	+	.	gene_id "ENSRNOG00000062453"; gene_version "2"; gene_source "ensembl"; gene_biotype "lncRNA";
4	ensembl	transcript	60051158	60056487	0	+	.	gene_id "ENSRNOG00000062453"; gene_version "2"; transcript_id "ENSRNOT00000110330"; transcript_version "2"; gene_source "ensembl"; gene_biotype "lncRNA"; transcript_source "ensembl"; transcript_biotype "lncRNA"; tag "Ensembl_canonical";
4	ensembl	exon	60051917	60052097	0	+	.	gene_id "ENSRNOG00000062453"; gene_version "2"; transcript_id "ENSRNOT00000125427"; transcript_version "1"; exon_number "1"; gene_source "ensembl"; gene_biotype "lncRNA"; transcript_source "ensembl"; transcript_biotype "lncRNA"; exon_id "ENSRNOE00000728168"; exon_version "1";
4	ensembl	transcript	60051917	60056487	0	+	.	gene_id "ENSRNOG00000062453"; gene_version "2"; transcript_id "ENSRNOT00000125427"; transcript_version "1"; gene_source "ensembl"; gene_biotype "lncRNA"; transcript_source "ensembl"; transcript_biotype "lncRNA";
4	sraer114_es	exon	60052006	60052072	1.42093395105756	+	.	gene_id "ENSRNOG00000062453"; transcript_id "ENSRNOG00000062453_tx_1"; exon_id "4_60052006_60052072_+"; exonnum "1"; txlen "2647";
4	sraer114_es	exon	60052006	60052072	1.0028249546818	+	.	gene_id "ENSRNOG00000062453"; transcript_id "ENSRNOG00000062453_tx_2"; exon_id "4_60052006_60052072_+"; exonnum "1"; txlen "2643";
4	ensembl	exon	60053908	60056487	0	+	.	gene_id "ENSRNOG00000062453"; gene_version "2"; transcript_id "ENSRNOT00000110330"; transcript_version "2"; exon_number "2"; gene_source "ensembl"; gene_biotype "lncRNA"; transcript_source "ensembl"; transcript_biotype "lncRNA"; exon_id "ENSRNOE00000709358"; exon_version "1"; tag "Ensembl_canonical";
4	ENSEMBL114_rn	exon	60053908	60056487	1.42093395105756	+	.	gene_id "ENSRNOG00000062453"; transcript_id "ENSRNOG00000062453_tx_1"; exon_id "4_60053908_60056487_+"; exonnum "2"; txlen "2647";
4	ensembl	exon	60053912	60056487	0	+	.	gene_id "ENSRNOG00000062453"; gene_version "2"; transcript_id "ENSRNOT00000125427"; transcript_version "1"; exon_number "2"; gene_source "ensembl"; gene_biotype "lncRNA"; transcript_source "ensembl"; transcript_biotype "lncRNA"; exon_id "ENSRNOE00000676890"; exon_version "1";
4	ENSEMBL114_rn	exon	60053912	60056487	1.0028249546818	+	.	gene_id "ENSRNOG00000062453"; transcript_id "ENSRNOG00000062453_tx_2"; exon_id "4_60053912_60056487_+"; exonnum "2"; txlen "2643";
4	sraer114_es	exon	60059718	60060061	0.938126264879258	+	.	gene_id "sraer114_gene_14075"; transcript_id "sraer114_gene_14075_tx_1"; exon_id "4_60059718_60060061_+"; exonnum "1"; txlen "1269";
4	sraer114_ss	exon	60061977	60062901	0.938126264879258	+	.	gene_id "sraer114_gene_14075"; transcript_id "sraer114_gene_14075_tx_1"; exon_id "4_60061977_60062901_+"; exonnum "2"; txlen "1269";
4	ensembl	five_prime_utr	60096133	60096563	0	+	.	gene_id "ENSRNOG00000010345"; gene_version "8"; transcript_id "ENSRNOT00000030462"; transcript_version "7"; gene_name "Ssmem1"; gene_source "ensembl"; gene_biotype "protein_coding"; transcript_name "Ssmem1-201"; transcript_source "ensembl"; transcript_biotype "protein_coding";
4	ensembl	exon	60096133	60096602	0	+	.	gene_id "ENSRNOG00000010345"; gene_version "8"; transcript_id "ENSRNOT00000030462"; transcript_version "7"; exon_number "1"; gene_name "Ssmem1"; gene_source "ensembl"; gene_biotype "protein_coding"; transcript_name "Ssmem1-201"; transcript_source "ensembl"; transcript_biotype "protein_coding"; exon_id "ENSRNOE00000270234"; exon_version "2";
4	ensembl	gene	60096133	60106429	0	+	.	gene_id "ENSRNOG00000010345"; gene_version "8"; gene_name "Ssmem1"; gene_source "ensembl"; gene_biotype "protein_coding";
4	ensembl	transcript	60096133	60106429	0	+	.	gene_id "ENSRNOG00000010345"; gene_version "8"; transcript_id "ENSRNOT00000030462"; transcript_version "7"; gene_name "Ssmem1"; gene_source "ensembl"; gene_biotype "protein_coding"; transcript_name "Ssmem1-201"; transcript_source "ensembl"; transcript_biotype "protein_coding";
4	ensembl	start_codon	60096564	60096566	0	+	0	gene_id "ENSRNOG00000010345"; gene_version "8"; transcript_id "ENSRNOT00000030462"; transcript_version "7"; exon_number "1"; gene_name "Ssmem1"; gene_source "ensembl"; gene_biotype "protein_coding"; transcript_name "Ssmem1-201"; transcript_source "ensembl"; transcript_biotype "protein_coding";
4	ensembl	CDS	60096564	60096602	0	+	0	gene_id "ENSRNOG00000010345"; gene_version "8"; transcript_id "ENSRNOT00000030462"; transcript_version "7"; exon_number "1"; gene_name "Ssmem1"; gene_source "ensembl"; gene_biotype "protein_coding"; transcript_name "Ssmem1-201"; transcript_source "ensembl"; transcript_biotype "protein_coding"; protein_id "ENSRNOP00000036034"; protein_version "4";
4	ensembl	five_prime_utr	60098701	60098755	0	+	.	gene_id "ENSRNOG00000010345"; gene_version "8"; transcript_id "ENSRNOT00000093932"; transcript_version "2"; gene_name "Ssmem1"; gene_source "ensembl"; gene_biotype "protein_coding"; transcript_name "Ssmem1-202"; transcript_source "ensembl"; transcript_biotype "protein_coding"; tag "Ensembl_canonical";
4	ensembl	exon	60098701	60098938	0	+	.	gene_id "ENSRNOG00000010345"; gene_version "8"; transcript_id "ENSRNOT00000093932"; transcript_version "2"; exon_number "1"; gene_name "Ssmem1"; gene_source "ensembl"; gene_biotype "protein_coding"; transcript_name "Ssmem1-202"; transcript_source "ensembl"; transcript_biotype "protein_coding"; exon_id "ENSRNOE00000644895"; exon_version "2"; tag "Ensembl_canonical";
4	ensembl	transcript	60098701	60106429	0	+	.	gene_id "ENSRNOG00000010345"; gene_version "8"; transcript_id "ENSRNOT00000093932"; transcript_version "2"; gene_name "Ssmem1"; gene_source "ensembl"; gene_biotype "protein_coding"; transcript_name "Ssmem1-202"; transcript_source "ensembl"; transcript_biotype "protein_coding"; tag "Ensembl_canonical";
4	ensembl	start_codon	60098756	60098758	0	+	0	gene_id "ENSRNOG00000010345"; gene_version "8"; transcript_id "ENSRNOT00000093932"; transcript_version "2"; exon_number "1"; gene_name "Ssmem1"; gene_source "ensembl"; gene_biotype "protein_coding"; transcript_name "Ssmem1-202"; transcript_source "ensembl"; transcript_biotype "protein_coding"; tag "Ensembl_canonical";
4	ensembl	CDS	60098756	60098938	0	+	0	gene_id "ENSRNOG00000010345"; gene_version "8"; transcript_id "ENSRNOT00000093932"; transcript_version "2"; exon_number "1"; gene_name "Ssmem1"; gene_source "ensembl"; gene_biotype "protein_coding"; transcript_name "Ssmem1-202"; transcript_source "ensembl"; transcript_biotype "protein_coding"; protein_id "ENSRNOP00000081177"; protein_version "1"; tag "Ensembl_canonical";
4	ensembl	exon	60103448	60103502	0	+	.	gene_id "ENSRNOG00000010345"; gene_version "8"; transcript_id "ENSRNOT00000093932"; transcript_version "2"; exon_number "2"; gene_name "Ssmem1"; gene_source "ensembl"; gene_biotype "protein_coding"; transcript_name "Ssmem1-202"; transcript_source "ensembl"; transcript_biotype "protein_coding"; exon_id "ENSRNOE00000097442"; exon_version "1"; tag "Ensembl_canonical";
4	ensembl	CDS	60103448	60103502	0	+	0	gene_id "ENSRNOG00000010345"; gene_version "8"; transcript_id "ENSRNOT00000093932"; transcript_version "2"; exon_number "2"; gene_name "Ssmem1"; gene_source "ensembl"; gene_biotype "protein_coding"; transcript_name "Ssmem1-202"; transcript_source "ensembl"; transcript_biotype "protein_coding"; protein_id "ENSRNOP00000081177"; protein_version "1"; tag "Ensembl_canonical";
4	ensembl	exon	60103448	60103502	0	+	.	gene_id "ENSRNOG00000010345"; gene_version "8"; transcript_id "ENSRNOT00000030462"; transcript_version "7"; exon_number "2"; gene_name "Ssmem1"; gene_source "ensembl"; gene_biotype "protein_coding"; transcript_name "Ssmem1-201"; transcript_source "ensembl"; transcript_biotype "protein_coding"; exon_id "ENSRNOE00000097442"; exon_version "1";
4	ensembl	CDS	60103448	60103502	0	+	0	gene_id "ENSRNOG00000010345"; gene_version "8"; transcript_id "ENSRNOT00000030462"; transcript_version "7"; exon_number "2"; gene_name "Ssmem1"; gene_source "ensembl"; gene_biotype "protein_coding"; transcript_name "Ssmem1-201"; transcript_source "ensembl"; transcript_biotype "protein_coding"; protein_id "ENSRNOP00000036034"; protein_version "4";
4	ensembl	CDS	60105464	60105960	0	+	2	gene_id "ENSRNOG00000010345"; gene_version "8"; transcript_id "ENSRNOT00000093932"; transcript_version "2"; exon_number "3"; gene_name "Ssmem1"; gene_source "ensembl"; gene_biotype "protein_coding"; transcript_name "Ssmem1-202"; transcript_source "ensembl"; transcript_biotype "protein_coding"; protein_id "ENSRNOP00000081177"; protein_version "1"; tag "Ensembl_canonical";
4	ensembl	CDS	60105464	60105960	0	+	2	gene_id "ENSRNOG00000010345"; gene_version "8"; transcript_id "ENSRNOT00000030462"; transcript_version "7"; exon_number "3"; gene_name "Ssmem1"; gene_source "ensembl"; gene_biotype "protein_coding"; transcript_name "Ssmem1-201"; transcript_source "ensembl"; transcript_biotype "protein_coding"; protein_id "ENSRNOP00000036034"; protein_version "4";
4	ensembl	exon	60105464	60106429	0	+	.	gene_id "ENSRNOG00000010345"; gene_version "8"; transcript_id "ENSRNOT00000093932"; transcript_version "2"; exon_number "3"; gene_name "Ssmem1"; gene_source "ensembl"; gene_biotype "protein_coding"; transcript_name "Ssmem1-202"; transcript_source "ensembl"; transcript_biotype "protein_coding"; exon_id "ENSRNOE00000097571"; exon_version "5"; tag "Ensembl_canonical";
4	ensembl	exon	60105464	60106429	0	+	.	gene_id "ENSRNOG00000010345"; gene_version "8"; transcript_id "ENSRNOT00000030462"; transcript_version "7"; exon_number "3"; gene_name "Ssmem1"; gene_source "ensembl"; gene_biotype "protein_coding"; transcript_name "Ssmem1-201"; transcript_source "ensembl"; transcript_biotype "protein_coding"; exon_id "ENSRNOE00000097571"; exon_version "5";
4	ensembl	stop_codon	60105961	60105963	0	+	0	gene_id "ENSRNOG00000010345"; gene_version "8"; transcript_id "ENSRNOT00000093932"; transcript_version "2"; exon_number "3"; gene_name "Ssmem1"; gene_source "ensembl"; gene_biotype "protein_coding"; transcript_name "Ssmem1-202"; transcript_source "ensembl"; transcript_biotype "protein_coding"; tag "Ensembl_canonical";
4	ensembl	stop_codon	60105961	60105963	0	+	0	gene_id "ENSRNOG00000010345"; gene_version "8"; transcript_id "ENSRNOT00000030462"; transcript_version "7"; exon_number "3"; gene_name "Ssmem1"; gene_source "ensembl"; gene_biotype "protein_coding"; transcript_name "Ssmem1-201"; transcript_source "ensembl"; transcript_biotype "protein_coding";
4	ensembl	three_prime_utr	60105964	60106429	0	+	.	gene_id "ENSRNOG00000010345"; gene_version "8"; transcript_id "ENSRNOT00000093932"; transcript_version "2"; gene_name "Ssmem1"; gene_source "ensembl"; gene_biotype "protein_coding"; transcript_name "Ssmem1-202"; transcript_source "ensembl"; transcript_biotype "protein_coding"; tag "Ensembl_canonical";
4	ensembl	three_prime_utr	60105964	60106429	0	+	.	gene_id "ENSRNOG00000010345"; gene_version "8"; transcript_id "ENSRNOT00000030462"; transcript_version "7"; gene_name "Ssmem1"; gene_source "ensembl"; gene_biotype "protein_coding"; transcript_name "Ssmem1-201"; transcript_source "ensembl"; transcript_biotype "protein_coding";
4	sraer114_mid	exon	60107859	60108356	0.509635200357479	+	.	gene_id "sraer114_gene_11422"; transcript_id "sraer114_gene_11422_tx_1"; exon_id "4_60107859_60108356_+"; exonnum "1"; txlen "849";
4	sraer114_ss	exon	60108446	60108796	0.509635200357479	+	.	gene_id "sraer114_gene_11422"; transcript_id "sraer114_gene_11422_tx_1"; exon_id "4_60108446_60108796_+"; exonnum "2"; txlen "849";
4	sraer114_es	exon	60114972	60115202	0.00963925799563305	+	.	gene_id "ENSRNOG00000010463"; transcript_id "ENSRNOG00000010463_tx_5"; exon_id "4_60114972_60115202_+"; exonnum "1"; txlen "4249";
4	ensembl	five_prime_utr	60118682	60118729	0	+	.	gene_id "ENSRNOG00000010463"; gene_version "7"; transcript_id "ENSRNOT00000120200"; transcript_version "2"; gene_name "Cpa4"; gene_source "ensembl"; gene_biotype "protein_coding"; transcript_name "Cpa4-203"; transcript_source "ensembl"; transcript_biotype "protein_coding"; tag "Ensembl_canonical";
4	ensembl	exon	60118682	60118830	0	+	.	gene_id "ENSRNOG00000010463"; gene_version "7"; transcript_id "ENSRNOT00000120200"; transcript_version "2"; exon_number "1"; gene_name "Cpa4"; gene_source "ensembl"; gene_biotype "protein_coding"; transcript_name "Cpa4-203"; transcript_source "ensembl"; transcript_biotype "protein_coding"; exon_id "ENSRNOE00000801613"; exon_version "1"; tag "Ensembl_canonical";
4	ENSEMBL114_rn	exon	60118682	60118830	0.00963925799563305	+	.	gene_id "ENSRNOG00000010463"; transcript_id "ENSRNOG00000010463_tx_5"; exon_id "4_60118682_60118830_+"; exonnum "2"; txlen "4249";
4	ensembl	transcript	60118682	60161305	0	+	.	gene_id "ENSRNOG00000010463"; gene_version "7"; transcript_id "ENSRNOT00000120200"; transcript_version "2"; gene_name "Cpa4"; gene_source "ensembl"; gene_biotype "protein_coding"; transcript_name "Cpa4-203"; transcript_source "ensembl"; transcript_biotype "protein_coding"; tag "Ensembl_canonical";
4	ensembl	gene	60118682	60183448	0	+	.	gene_id "ENSRNOG00000010463"; gene_version "7"; gene_name "Cpa4"; gene_source "ensembl"; gene_biotype "protein_coding";
4	ensembl	start_codon	60118730	60118732	0	+	0	gene_id "ENSRNOG00000010463"; gene_version "7"; transcript_id "ENSRNOT00000120200"; transcript_version "2"; exon_number "1"; gene_name "Cpa4"; gene_source "ensembl"; gene_biotype "protein_coding"; transcript_name "Cpa4-203"; transcript_source "ensembl"; transcript_biotype "protein_coding"; tag "Ensembl_canonical";
4	ensembl	CDS	60118730	60118830	0	+	0	gene_id "ENSRNOG00000010463"; gene_version "7"; transcript_id "ENSRNOT00000120200"; transcript_version "2"; exon_number "1"; gene_name "Cpa4"; gene_source "ensembl"; gene_biotype "protein_coding"; transcript_name "Cpa4-203"; transcript_source "ensembl"; transcript_biotype "protein_coding"; protein_id "ENSRNOP00000087337"; protein_version "2"; tag "Ensembl_canonical";
4	ensembl	exon	60121157	60121222	0	+	.	gene_id "ENSRNOG00000010463"; gene_version "7"; transcript_id "ENSRNOT00000120200"; transcript_version "2"; exon_number "2"; gene_name "Cpa4"; gene_source "ensembl"; gene_biotype "protein_coding"; transcript_name "Cpa4-203"; transcript_source "ensembl"; transcript_biotype "protein_coding"; exon_id "ENSRNOE00000806340"; exon_version "1"; tag "Ensembl_canonical";
4	ensembl	CDS	60121157	60121222	0	+	1	gene_id "ENSRNOG00000010463"; gene_version "7"; transcript_id "ENSRNOT00000120200"; transcript_version "2"; exon_number "2"; gene_name "Cpa4"; gene_source "ensembl"; gene_biotype "protein_coding"; transcript_name "Cpa4-203"; transcript_source "ensembl"; transcript_biotype "protein_coding"; protein_id "ENSRNOP00000087337"; protein_version "2"; tag "Ensembl_canonical";
4	sraer114_es	exon	60122253	60122362	2.56058918960204	+	.	gene_id "ENSRNOG00000010463"; transcript_id "ENSRNOG00000010463_tx_4"; exon_id "4_60122253_60122362_+"; exonnum "1"; txlen "1278";
4	ensembl	exon	60127570	60127632	0	+	.	gene_id "ENSRNOG00000010463"; gene_version "7"; transcript_id "ENSRNOT00000120200"; transcript_version "2"; exon_number "3"; gene_name "Cpa4"; gene_source "ensembl"; gene_biotype "protein_coding"; transcript_name "Cpa4-203"; transcript_source "ensembl"; transcript_biotype "protein_coding"; exon_id "ENSRNOE00000760886"; exon_version "1"; tag "Ensembl_canonical";
4	ensembl	CDS	60127570	60127632	0	+	1	gene_id "ENSRNOG00000010463"; gene_version "7"; transcript_id "ENSRNOT00000120200"; transcript_version "2"; exon_number "3"; gene_name "Cpa4"; gene_source "ensembl"; gene_biotype "protein_coding"; transcript_name "Cpa4-203"; transcript_source "ensembl"; transcript_biotype "protein_coding"; protein_id "ENSRNOP00000087337"; protein_version "2"; tag "Ensembl_canonical";
4	ENSEMBL114_rn	exon	60127570	60127632	0.00963925799563305	+	.	gene_id "ENSRNOG00000010463"; transcript_id "ENSRNOG00000010463_tx_5"; exon_id "4_60127570_60127632_+"; exonnum "3"; txlen "4249";
4	sraer114_mid	exon	60127712	60127821	0.00963925799563305	+	.	gene_id "ENSRNOG00000010463"; transcript_id "ENSRNOG00000010463_tx_5"; exon_id "4_60127712_60127821_+"; exonnum "4"; txlen "4249";
4	ensembl	five_prime_utr	60127753	60127756	0	+	.	gene_id "ENSRNOG00000010463"; gene_version "7"; transcript_id "ENSRNOT00000029608"; transcript_version "4"; gene_name "Cpa4"; gene_source "ensembl"; gene_biotype "protein_coding"; transcript_name "Cpa4-202"; transcript_source "ensembl"; transcript_biotype "protein_coding";
4	ensembl	exon	60127753	60127821	0	+	.	gene_id "ENSRNOG00000010463"; gene_version "7"; transcript_id "ENSRNOT00000029608"; transcript_version "4"; exon_number "1"; gene_name "Cpa4"; gene_source "ensembl"; gene_biotype "protein_coding"; transcript_name "Cpa4-202"; transcript_source "ensembl"; transcript_biotype "protein_coding"; exon_id "ENSRNOE00000269621"; exon_version "2";
4	ensembl	transcript	60127753	60161305	0	+	.	gene_id "ENSRNOG00000010463"; gene_version "7"; transcript_id "ENSRNOT00000029608"; transcript_version "4"; gene_name "Cpa4"; gene_source "ensembl"; gene_biotype "protein_coding"; transcript_name "Cpa4-202"; transcript_source "ensembl"; transcript_biotype "protein_coding";
4	ensembl	start_codon	60127757	60127759	0	+	0	gene_id "ENSRNOG00000010463"; gene_version "7"; transcript_id "ENSRNOT00000029608"; transcript_version "4"; exon_number "1"; gene_name "Cpa4"; gene_source "ensembl"; gene_biotype "protein_coding"; transcript_name "Cpa4-202"; transcript_source "ensembl"; transcript_biotype "protein_coding";
4	ensembl	CDS	60127757	60127821	0	+	0	gene_id "ENSRNOG00000010463"; gene_version "7"; transcript_id "ENSRNOT00000029608"; transcript_version "4"; exon_number "1"; gene_name "Cpa4"; gene_source "ensembl"; gene_biotype "protein_coding"; transcript_name "Cpa4-202"; transcript_source "ensembl"; transcript_biotype "protein_coding"; protein_id "ENSRNOP00000038495"; protein_version "3";
4	ensembl	exon	60130341	60130422	0	+	.	gene_id "ENSRNOG00000010463"; gene_version "7"; transcript_id "ENSRNOT00000029608"; transcript_version "4"; exon_number "2"; gene_name "Cpa4"; gene_source "ensembl"; gene_biotype "protein_coding"; transcript_name "Cpa4-202"; transcript_source "ensembl"; transcript_biotype "protein_coding"; exon_id "ENSRNOE00000269587"; exon_version "1";
4	ensembl	CDS	60130341	60130422	0	+	1	gene_id "ENSRNOG00000010463"; gene_version "7"; transcript_id "ENSRNOT00000029608"; transcript_version "4"; exon_number "2"; gene_name "Cpa4"; gene_source "ensembl"; gene_biotype "protein_coding"; transcript_name "Cpa4-202"; transcript_source "ensembl"; transcript_biotype "protein_coding"; protein_id "ENSRNOP00000038495"; protein_version "3";
4	ensembl	exon	60130341	60130422	0	+	.	gene_id "ENSRNOG00000010463"; gene_version "7"; transcript_id "ENSRNOT00000120200"; transcript_version "2"; exon_number "4"; gene_name "Cpa4"; gene_source "ensembl"; gene_biotype "protein_coding"; transcript_name "Cpa4-203"; transcript_source "ensembl"; transcript_biotype "protein_coding"; exon_id "ENSRNOE00000269587"; exon_version "1"; tag "Ensembl_canonical";
4	ensembl	CDS	60130341	60130422	0	+	1	gene_id "ENSRNOG00000010463"; gene_version "7"; transcript_id "ENSRNOT00000120200"; transcript_version "2"; exon_number "4"; gene_name "Cpa4"; gene_source "ensembl"; gene_biotype "protein_coding"; transcript_name "Cpa4-203"; transcript_source "ensembl"; transcript_biotype "protein_coding"; protein_id "ENSRNOP00000087337"; protein_version "2"; tag "Ensembl_canonical";
4	ENSEMBL114_rn	exon	60130341	60130422	2.56058918960204	+	.	gene_id "ENSRNOG00000010463"; transcript_id "ENSRNOG00000010463_tx_4"; exon_id "4_60130341_60130422_+"; exonnum "2"; txlen "1278";
4	ENSEMBL114_rn	exon	60130341	60130422	0.00963925799563305	+	.	gene_id "ENSRNOG00000010463"; transcript_id "ENSRNOG00000010463_tx_5"; exon_id "4_60130341_60130422_+"; exonnum "5"; txlen "4249";
4	ensembl	exon	60131167	60131301	0	+	.	gene_id "ENSRNOG00000010463"; gene_version "7"; transcript_id "ENSRNOT00000029608"; transcript_version "4"; exon_number "3"; gene_name "Cpa4"; gene_source "ensembl"; gene_biotype "protein_coding"; transcript_name "Cpa4-202"; transcript_source "ensembl"; transcript_biotype "protein_coding"; exon_id "ENSRNOE00000269577"; exon_version "1";
4	ensembl	CDS	60131167	60131301	0	+	0	gene_id "ENSRNOG00000010463"; gene_version "7"; transcript_id "ENSRNOT00000029608"; transcript_version "4"; exon_number "3"; gene_name "Cpa4"; gene_source "ensembl"; gene_biotype "protein_coding"; transcript_name "Cpa4-202"; transcript_source "ensembl"; transcript_biotype "protein_coding"; protein_id "ENSRNOP00000038495"; protein_version "3";
4	ensembl	exon	60131167	60131301	0	+	.	gene_id "ENSRNOG00000010463"; gene_version "7"; transcript_id "ENSRNOT00000120200"; transcript_version "2"; exon_number "5"; gene_name "Cpa4"; gene_source "ensembl"; gene_biotype "protein_coding"; transcript_name "Cpa4-203"; transcript_source "ensembl"; transcript_biotype "protein_coding"; exon_id "ENSRNOE00000269577"; exon_version "1"; tag "Ensembl_canonical";
4	ensembl	CDS	60131167	60131301	0	+	0	gene_id "ENSRNOG00000010463"; gene_version "7"; transcript_id "ENSRNOT00000120200"; transcript_version "2"; exon_number "5"; gene_name "Cpa4"; gene_source "ensembl"; gene_biotype "protein_coding"; transcript_name "Cpa4-203"; transcript_source "ensembl"; transcript_biotype "protein_coding"; protein_id "ENSRNOP00000087337"; protein_version "2"; tag "Ensembl_canonical";
4	ENSEMBL114_rn	exon	60131167	60131301	2.56058918960204	+	.	gene_id "ENSRNOG00000010463"; transcript_id "ENSRNOG00000010463_tx_4"; exon_id "4_60131167_60131301_+"; exonnum "3"; txlen "1278";
4	ENSEMBL114_rn	exon	60131167	60131301	0.00963925799563305	+	.	gene_id "ENSRNOG00000010463"; transcript_id "ENSRNOG00000010463_tx_5"; exon_id "4_60131167_60131301_+"; exonnum "6"; txlen "4249";
4	ensembl	exon	60131818	60131913	0	+	.	gene_id "ENSRNOG00000010463"; gene_version "7"; transcript_id "ENSRNOT00000029608"; transcript_version "4"; exon_number "4"; gene_name "Cpa4"; gene_source "ensembl"; gene_biotype "protein_coding"; transcript_name "Cpa4-202"; transcript_source "ensembl"; transcript_biotype "protein_coding"; exon_id "ENSRNOE00000269571"; exon_version "1";
4	ensembl	CDS	60131818	60131913	0	+	0	gene_id "ENSRNOG00000010463"; gene_version "7"; transcript_id "ENSRNOT00000029608"; transcript_version "4"; exon_number "4"; gene_name "Cpa4"; gene_source "ensembl"; gene_biotype "protein_coding"; transcript_name "Cpa4-202"; transcript_source "ensembl"; transcript_biotype "protein_coding"; protein_id "ENSRNOP00000038495"; protein_version "3";
4	ensembl	exon	60131818	60131913	0	+	.	gene_id "ENSRNOG00000010463"; gene_version "7"; transcript_id "ENSRNOT00000120200"; transcript_version "2"; exon_number "6"; gene_name "Cpa4"; gene_source "ensembl"; gene_biotype "protein_coding"; transcript_name "Cpa4-203"; transcript_source "ensembl"; transcript_biotype "protein_coding"; exon_id "ENSRNOE00000269571"; exon_version "1"; tag "Ensembl_canonical";
4	ensembl	CDS	60131818	60131913	0	+	0	gene_id "ENSRNOG00000010463"; gene_version "7"; transcript_id "ENSRNOT00000120200"; transcript_version "2"; exon_number "6"; gene_name "Cpa4"; gene_source "ensembl"; gene_biotype "protein_coding"; transcript_name "Cpa4-203"; transcript_source "ensembl"; transcript_biotype "protein_coding"; protein_id "ENSRNOP00000087337"; protein_version "2"; tag "Ensembl_canonical";
4	ENSEMBL114_rn	exon	60131818	60131913	2.56058918960204	+	.	gene_id "ENSRNOG00000010463"; transcript_id "ENSRNOG00000010463_tx_4"; exon_id "4_60131818_60131913_+"; exonnum "4"; txlen "1278";
4	ENSEMBL114_rn	exon	60131818	60131913	0.00963925799563305	+	.	gene_id "ENSRNOG00000010463"; transcript_id "ENSRNOG00000010463_tx_5"; exon_id "4_60131818_60131913_+"; exonnum "7"; txlen "4249";
4	sraer114_es	exon	60132926	60132977	4.51472648390199	+	.	gene_id "ENSRNOG00000010463"; transcript_id "ENSRNOG00000010463_tx_3"; exon_id "4_60132926_60132977_+"; exonnum "1"; txlen "907";
4	sraer114_es	exon	60133122	60133171	18.5356606632748	+	.	gene_id "ENSRNOG00000010463"; transcript_id "ENSRNOG00000010463_tx_2"; exon_id "4_60133122_60133171_+"; exonnum "1"; txlen "905";
4	ensembl	exon	60133506	60133607	0	+	.	gene_id "ENSRNOG00000010463"; gene_version "7"; transcript_id "ENSRNOT00000029608"; transcript_version "4"; exon_number "5"; gene_name "Cpa4"; gene_source "ensembl"; gene_biotype "protein_coding"; transcript_name "Cpa4-202"; transcript_source "ensembl"; transcript_biotype "protein_coding"; exon_id "ENSRNOE00000269561"; exon_version "1";
4	ensembl	CDS	60133506	60133607	0	+	0	gene_id "ENSRNOG00000010463"; gene_version "7"; transcript_id "ENSRNOT00000029608"; transcript_version "4"; exon_number "5"; gene_name "Cpa4"; gene_source "ensembl"; gene_biotype "protein_coding"; transcript_name "Cpa4-202"; transcript_source "ensembl"; transcript_biotype "protein_coding"; protein_id "ENSRNOP00000038495"; protein_version "3";
4	ensembl	exon	60133506	60133607	0	+	.	gene_id "ENSRNOG00000010463"; gene_version "7"; transcript_id "ENSRNOT00000120200"; transcript_version "2"; exon_number "7"; gene_name "Cpa4"; gene_source "ensembl"; gene_biotype "protein_coding"; transcript_name "Cpa4-203"; transcript_source "ensembl"; transcript_biotype "protein_coding"; exon_id "ENSRNOE00000269561"; exon_version "1"; tag "Ensembl_canonical";
4	ensembl	CDS	60133506	60133607	0	+	0	gene_id "ENSRNOG00000010463"; gene_version "7"; transcript_id "ENSRNOT00000120200"; transcript_version "2"; exon_number "7"; gene_name "Cpa4"; gene_source "ensembl"; gene_biotype "protein_coding"; transcript_name "Cpa4-203"; transcript_source "ensembl"; transcript_biotype "protein_coding"; protein_id "ENSRNOP00000087337"; protein_version "2"; tag "Ensembl_canonical";
4	ENSEMBL114_rn	exon	60133506	60133607	18.5356606632748	+	.	gene_id "ENSRNOG00000010463"; transcript_id "ENSRNOG00000010463_tx_2"; exon_id "4_60133506_60133607_+"; exonnum "2"; txlen "905";
4	ENSEMBL114_rn	exon	60133506	60133607	4.51472648390199	+	.	gene_id "ENSRNOG00000010463"; transcript_id "ENSRNOG00000010463_tx_3"; exon_id "4_60133506_60133607_+"; exonnum "2"; txlen "907";
4	ENSEMBL114_rn	exon	60133506	60133607	2.56058918960204	+	.	gene_id "ENSRNOG00000010463"; transcript_id "ENSRNOG00000010463_tx_4"; exon_id "4_60133506_60133607_+"; exonnum "5"; txlen "1278";
4	ENSEMBL114_rn	exon	60133506	60133607	0.00963925799563305	+	.	gene_id "ENSRNOG00000010463"; transcript_id "ENSRNOG00000010463_tx_5"; exon_id "4_60133506_60133607_+"; exonnum "8"; txlen "4249";
4	ensembl	exon	60135632	60135730	0	+	.	gene_id "ENSRNOG00000010463"; gene_version "7"; transcript_id "ENSRNOT00000029608"; transcript_version "4"; exon_number "6"; gene_name "Cpa4"; gene_source "ensembl"; gene_biotype "protein_coding"; transcript_name "Cpa4-202"; transcript_source "ensembl"; transcript_biotype "protein_coding"; exon_id "ENSRNOE00000269276"; exon_version "1";
4	ensembl	CDS	60135632	60135730	0	+	0	gene_id "ENSRNOG00000010463"; gene_version "7"; transcript_id "ENSRNOT00000029608"; transcript_version "4"; exon_number "6"; gene_name "Cpa4"; gene_source "ensembl"; gene_biotype "protein_coding"; transcript_name "Cpa4-202"; transcript_source "ensembl"; transcript_biotype "protein_coding"; protein_id "ENSRNOP00000038495"; protein_version "3";
4	ensembl	exon	60135632	60135730	0	+	.	gene_id "ENSRNOG00000010463"; gene_version "7"; transcript_id "ENSRNOT00000120200"; transcript_version "2"; exon_number "8"; gene_name "Cpa4"; gene_source "ensembl"; gene_biotype "protein_coding"; transcript_name "Cpa4-203"; transcript_source "ensembl"; transcript_biotype "protein_coding"; exon_id "ENSRNOE00000269276"; exon_version "1"; tag "Ensembl_canonical";
4	ensembl	CDS	60135632	60135730	0	+	0	gene_id "ENSRNOG00000010463"; gene_version "7"; transcript_id "ENSRNOT00000120200"; transcript_version "2"; exon_number "8"; gene_name "Cpa4"; gene_source "ensembl"; gene_biotype "protein_coding"; transcript_name "Cpa4-203"; transcript_source "ensembl"; transcript_biotype "protein_coding"; protein_id "ENSRNOP00000087337"; protein_version "2"; tag "Ensembl_canonical";
4	ENSEMBL114_rn	exon	60135632	60135730	18.5356606632748	+	.	gene_id "ENSRNOG00000010463"; transcript_id "ENSRNOG00000010463_tx_2"; exon_id "4_60135632_60135730_+"; exonnum "3"; txlen "905";
4	ENSEMBL114_rn	exon	60135632	60135730	4.51472648390199	+	.	gene_id "ENSRNOG00000010463"; transcript_id "ENSRNOG00000010463_tx_3"; exon_id "4_60135632_60135730_+"; exonnum "3"; txlen "907";
4	ENSEMBL114_rn	exon	60135632	60135730	2.56058918960204	+	.	gene_id "ENSRNOG00000010463"; transcript_id "ENSRNOG00000010463_tx_4"; exon_id "4_60135632_60135730_+"; exonnum "6"; txlen "1278";
4	ENSEMBL114_rn	exon	60135632	60135730	0.00963925799563305	+	.	gene_id "ENSRNOG00000010463"; transcript_id "ENSRNOG00000010463_tx_5"; exon_id "4_60135632_60135730_+"; exonnum "9"; txlen "4249";
4	ensembl	exon	60137238	60137348	0	+	.	gene_id "ENSRNOG00000010463"; gene_version "7"; transcript_id "ENSRNOT00000029608"; transcript_version "4"; exon_number "7"; gene_name "Cpa4"; gene_source "ensembl"; gene_biotype "protein_coding"; transcript_name "Cpa4-202"; transcript_source "ensembl"; transcript_biotype "protein_coding"; exon_id "ENSRNOE00000269269"; exon_version "1";
4	ensembl	CDS	60137238	60137348	0	+	0	gene_id "ENSRNOG00000010463"; gene_version "7"; transcript_id "ENSRNOT00000029608"; transcript_version "4"; exon_number "7"; gene_name "Cpa4"; gene_source "ensembl"; gene_biotype "protein_coding"; transcript_name "Cpa4-202"; transcript_source "ensembl"; transcript_biotype "protein_coding"; protein_id "ENSRNOP00000038495"; protein_version "3";
4	ensembl	exon	60137238	60137348	0	+	.	gene_id "ENSRNOG00000010463"; gene_version "7"; transcript_id "ENSRNOT00000120200"; transcript_version "2"; exon_number "9"; gene_name "Cpa4"; gene_source "ensembl"; gene_biotype "protein_coding"; transcript_name "Cpa4-203"; transcript_source "ensembl"; transcript_biotype "protein_coding"; exon_id "ENSRNOE00000269269"; exon_version "1"; tag "Ensembl_canonical";
4	ensembl	CDS	60137238	60137348	0	+	0	gene_id "ENSRNOG00000010463"; gene_version "7"; transcript_id "ENSRNOT00000120200"; transcript_version "2"; exon_number "9"; gene_name "Cpa4"; gene_source "ensembl"; gene_biotype "protein_coding"; transcript_name "Cpa4-203"; transcript_source "ensembl"; transcript_biotype "protein_coding"; protein_id "ENSRNOP00000087337"; protein_version "2"; tag "Ensembl_canonical";
4	ENSEMBL114_rn	exon	60137238	60137348	18.5356606632748	+	.	gene_id "ENSRNOG00000010463"; transcript_id "ENSRNOG00000010463_tx_2"; exon_id "4_60137238_60137348_+"; exonnum "4"; txlen "905";
4	ENSEMBL114_rn	exon	60137238	60137348	4.51472648390199	+	.	gene_id "ENSRNOG00000010463"; transcript_id "ENSRNOG00000010463_tx_3"; exon_id "4_60137238_60137348_+"; exonnum "4"; txlen "907";
4	ENSEMBL114_rn	exon	60137238	60137348	2.56058918960204	+	.	gene_id "ENSRNOG00000010463"; transcript_id "ENSRNOG00000010463_tx_4"; exon_id "4_60137238_60137348_+"; exonnum "7"; txlen "1278";
4	ENSEMBL114_rn	exon	60137238	60137348	0.00963925799563305	+	.	gene_id "ENSRNOG00000010463"; transcript_id "ENSRNOG00000010463_tx_5"; exon_id "4_60137238_60137348_+"; exonnum "10"; txlen "4249";
4	ensembl	exon	60138416	60138506	0	+	.	gene_id "ENSRNOG00000010463"; gene_version "7"; transcript_id "ENSRNOT00000029608"; transcript_version "4"; exon_number "8"; gene_name "Cpa4"; gene_source "ensembl"; gene_biotype "protein_coding"; transcript_name "Cpa4-202"; transcript_source "ensembl"; transcript_biotype "protein_coding"; exon_id "ENSRNOE00000269257"; exon_version "1";
4	ensembl	CDS	60138416	60138506	0	+	0	gene_id "ENSRNOG00000010463"; gene_version "7"; transcript_id "ENSRNOT00000029608"; transcript_version "4"; exon_number "8"; gene_name "Cpa4"; gene_source "ensembl"; gene_biotype "protein_coding"; transcript_name "Cpa4-202"; transcript_source "ensembl"; transcript_biotype "protein_coding"; protein_id "ENSRNOP00000038495"; protein_version "3";
4	ensembl	exon	60138416	60138506	0	+	.	gene_id "ENSRNOG00000010463"; gene_version "7"; transcript_id "ENSRNOT00000120200"; transcript_version "2"; exon_number "10"; gene_name "Cpa4"; gene_source "ensembl"; gene_biotype "protein_coding"; transcript_name "Cpa4-203"; transcript_source "ensembl"; transcript_biotype "protein_coding"; exon_id "ENSRNOE00000269257"; exon_version "1"; tag "Ensembl_canonical";
4	ensembl	CDS	60138416	60138506	0	+	0	gene_id "ENSRNOG00000010463"; gene_version "7"; transcript_id "ENSRNOT00000120200"; transcript_version "2"; exon_number "10"; gene_name "Cpa4"; gene_source "ensembl"; gene_biotype "protein_coding"; transcript_name "Cpa4-203"; transcript_source "ensembl"; transcript_biotype "protein_coding"; protein_id "ENSRNOP00000087337"; protein_version "2"; tag "Ensembl_canonical";
4	ENSEMBL114_rn	exon	60138416	60138506	18.5356606632748	+	.	gene_id "ENSRNOG00000010463"; transcript_id "ENSRNOG00000010463_tx_2"; exon_id "4_60138416_60138506_+"; exonnum "5"; txlen "905";
4	ENSEMBL114_rn	exon	60138416	60138506	4.51472648390199	+	.	gene_id "ENSRNOG00000010463"; transcript_id "ENSRNOG00000010463_tx_3"; exon_id "4_60138416_60138506_+"; exonnum "5"; txlen "907";
4	ENSEMBL114_rn	exon	60138416	60138506	2.56058918960204	+	.	gene_id "ENSRNOG00000010463"; transcript_id "ENSRNOG00000010463_tx_4"; exon_id "4_60138416_60138506_+"; exonnum "8"; txlen "1278";
4	ENSEMBL114_rn	exon	60138416	60138506	0.00963925799563305	+	.	gene_id "ENSRNOG00000010463"; transcript_id "ENSRNOG00000010463_tx_5"; exon_id "4_60138416_60138506_+"; exonnum "11"; txlen "4249";
4	ensembl	exon	60140566	60140765	0	+	.	gene_id "ENSRNOG00000010463"; gene_version "7"; transcript_id "ENSRNOT00000029608"; transcript_version "4"; exon_number "9"; gene_name "Cpa4"; gene_source "ensembl"; gene_biotype "protein_coding"; transcript_name "Cpa4-202"; transcript_source "ensembl"; transcript_biotype "protein_coding"; exon_id "ENSRNOE00000269249"; exon_version "1";
4	ensembl	CDS	60140566	60140765	0	+	2	gene_id "ENSRNOG00000010463"; gene_version "7"; transcript_id "ENSRNOT00000029608"; transcript_version "4"; exon_number "9"; gene_name "Cpa4"; gene_source "ensembl"; gene_biotype "protein_coding"; transcript_name "Cpa4-202"; transcript_source "ensembl"; transcript_biotype "protein_coding"; protein_id "ENSRNOP00000038495"; protein_version "3";
4	ensembl	exon	60140566	60140765	0	+	.	gene_id "ENSRNOG00000010463"; gene_version "7"; transcript_id "ENSRNOT00000120200"; transcript_version "2"; exon_number "11"; gene_name "Cpa4"; gene_source "ensembl"; gene_biotype "protein_coding"; transcript_name "Cpa4-203"; transcript_source "ensembl"; transcript_biotype "protein_coding"; exon_id "ENSRNOE00000269249"; exon_version "1"; tag "Ensembl_canonical";
4	ensembl	CDS	60140566	60140765	0	+	2	gene_id "ENSRNOG00000010463"; gene_version "7"; transcript_id "ENSRNOT00000120200"; transcript_version "2"; exon_number "11"; gene_name "Cpa4"; gene_source "ensembl"; gene_biotype "protein_coding"; transcript_name "Cpa4-203"; transcript_source "ensembl"; transcript_biotype "protein_coding"; protein_id "ENSRNOP00000087337"; protein_version "2"; tag "Ensembl_canonical";
4	ENSEMBL114_rn	exon	60140566	60140765	18.5356606632748	+	.	gene_id "ENSRNOG00000010463"; transcript_id "ENSRNOG00000010463_tx_2"; exon_id "4_60140566_60140765_+"; exonnum "6"; txlen "905";
4	ENSEMBL114_rn	exon	60140566	60140765	4.51472648390199	+	.	gene_id "ENSRNOG00000010463"; transcript_id "ENSRNOG00000010463_tx_3"; exon_id "4_60140566_60140765_+"; exonnum "6"; txlen "907";
4	ENSEMBL114_rn	exon	60140566	60140765	2.56058918960204	+	.	gene_id "ENSRNOG00000010463"; transcript_id "ENSRNOG00000010463_tx_4"; exon_id "4_60140566_60140765_+"; exonnum "9"; txlen "1278";
4	ENSEMBL114_rn	exon	60140566	60140765	0.00963925799563305	+	.	gene_id "ENSRNOG00000010463"; transcript_id "ENSRNOG00000010463_tx_5"; exon_id "4_60140566_60140765_+"; exonnum "12"; txlen "4249";
4	ensembl	exon	60143717	60143801	0	+	.	gene_id "ENSRNOG00000010463"; gene_version "7"; transcript_id "ENSRNOT00000029608"; transcript_version "4"; exon_number "10"; gene_name "Cpa4"; gene_source "ensembl"; gene_biotype "protein_coding"; transcript_name "Cpa4-202"; transcript_source "ensembl"; transcript_biotype "protein_coding"; exon_id "ENSRNOE00000269241"; exon_version "1";
4	ensembl	CDS	60143717	60143801	0	+	0	gene_id "ENSRNOG00000010463"; gene_version "7"; transcript_id "ENSRNOT00000029608"; transcript_version "4"; exon_number "10"; gene_name "Cpa4"; gene_source "ensembl"; gene_biotype "protein_coding"; transcript_name "Cpa4-202"; transcript_source "ensembl"; transcript_biotype "protein_coding"; protein_id "ENSRNOP00000038495"; protein_version "3";
4	ensembl	exon	60143717	60143801	0	+	.	gene_id "ENSRNOG00000010463"; gene_version "7"; transcript_id "ENSRNOT00000120200"; transcript_version "2"; exon_number "12"; gene_name "Cpa4"; gene_source "ensembl"; gene_biotype "protein_coding"; transcript_name "Cpa4-203"; transcript_source "ensembl"; transcript_biotype "protein_coding"; exon_id "ENSRNOE00000269241"; exon_version "1"; tag "Ensembl_canonical";
4	ensembl	CDS	60143717	60143801	0	+	0	gene_id "ENSRNOG00000010463"; gene_version "7"; transcript_id "ENSRNOT00000120200"; transcript_version "2"; exon_number "12"; gene_name "Cpa4"; gene_source "ensembl"; gene_biotype "protein_coding"; transcript_name "Cpa4-203"; transcript_source "ensembl"; transcript_biotype "protein_coding"; protein_id "ENSRNOP00000087337"; protein_version "2"; tag "Ensembl_canonical";
4	ENSEMBL114_rn	exon	60143717	60143801	18.5356606632748	+	.	gene_id "ENSRNOG00000010463"; transcript_id "ENSRNOG00000010463_tx_2"; exon_id "4_60143717_60143801_+"; exonnum "7"; txlen "905";
4	ENSEMBL114_rn	exon	60143717	60143801	4.51472648390199	+	.	gene_id "ENSRNOG00000010463"; transcript_id "ENSRNOG00000010463_tx_3"; exon_id "4_60143717_60143801_+"; exonnum "7"; txlen "907";
4	ENSEMBL114_rn	exon	60143717	60143801	2.56058918960204	+	.	gene_id "ENSRNOG00000010463"; transcript_id "ENSRNOG00000010463_tx_4"; exon_id "4_60143717_60143801_+"; exonnum "10"; txlen "1278";
4	ENSEMBL114_rn	exon	60143717	60143801	0.00963925799563305	+	.	gene_id "ENSRNOG00000010463"; transcript_id "ENSRNOG00000010463_tx_5"; exon_id "4_60143717_60143801_+"; exonnum "13"; txlen "4249";
4	ensembl	exon	60150830	60150996	0	+	.	gene_id "ENSRNOG00000010463"; gene_version "7"; transcript_id "ENSRNOT00000029608"; transcript_version "4"; exon_number "11"; gene_name "Cpa4"; gene_source "ensembl"; gene_biotype "protein_coding"; transcript_name "Cpa4-202"; transcript_source "ensembl"; transcript_biotype "protein_coding"; exon_id "ENSRNOE00000269605"; exon_version "3";
4	ensembl	CDS	60150830	60150996	0	+	2	gene_id "ENSRNOG00000010463"; gene_version "7"; transcript_id "ENSRNOT00000029608"; transcript_version "4"; exon_number "11"; gene_name "Cpa4"; gene_source "ensembl"; gene_biotype "protein_coding"; transcript_name "Cpa4-202"; transcript_source "ensembl"; transcript_biotype "protein_coding"; protein_id "ENSRNOP00000038495"; protein_version "3";
4	ensembl	exon	60150830	60150996	0	+	.	gene_id "ENSRNOG00000010463"; gene_version "7"; transcript_id "ENSRNOT00000120200"; transcript_version "2"; exon_number "13"; gene_name "Cpa4"; gene_source "ensembl"; gene_biotype "protein_coding"; transcript_name "Cpa4-203"; transcript_source "ensembl"; transcript_biotype "protein_coding"; exon_id "ENSRNOE00000269605"; exon_version "3"; tag "Ensembl_canonical";
4	ensembl	CDS	60150830	60150996	0	+	2	gene_id "ENSRNOG00000010463"; gene_version "7"; transcript_id "ENSRNOT00000120200"; transcript_version "2"; exon_number "13"; gene_name "Cpa4"; gene_source "ensembl"; gene_biotype "protein_coding"; transcript_name "Cpa4-203"; transcript_source "ensembl"; transcript_biotype "protein_coding"; protein_id "ENSRNOP00000087337"; protein_version "2"; tag "Ensembl_canonical";
4	ENSEMBL114_rn	exon	60150830	60150996	18.5356606632748	+	.	gene_id "ENSRNOG00000010463"; transcript_id "ENSRNOG00000010463_tx_2"; exon_id "4_60150830_60150996_+"; exonnum "8"; txlen "905";
4	ENSEMBL114_rn	exon	60150830	60150996	4.51472648390199	+	.	gene_id "ENSRNOG00000010463"; transcript_id "ENSRNOG00000010463_tx_3"; exon_id "4_60150830_60150996_+"; exonnum "8"; txlen "907";
4	ENSEMBL114_rn	exon	60150830	60150996	2.56058918960204	+	.	gene_id "ENSRNOG00000010463"; transcript_id "ENSRNOG00000010463_tx_4"; exon_id "4_60150830_60150996_+"; exonnum "11"; txlen "1278";
4	ensembl	five_prime_utr	60155675	60155692	0	+	.	gene_id "ENSRNOG00000010463"; gene_version "7"; transcript_id "ENSRNOT00000013880"; transcript_version "7"; gene_name "Cpa4"; gene_source "ensembl"; gene_biotype "protein_coding"; transcript_name "Cpa4-201"; transcript_source "ensembl"; transcript_biotype "protein_coding";
4	ensembl	five_prime_utr	60155675	60155692	0	+	.	gene_id "ENSRNOG00000010463"; gene_version "7"; transcript_id "ENSRNOT00000150716"; transcript_version "1"; gene_name "Cpa4"; gene_source "ensembl"; gene_biotype "protein_coding"; transcript_name "Cpa4-204"; transcript_source "ensembl"; transcript_biotype "protein_coding";
4	ensembl	exon	60155675	60155760	0	+	.	gene_id "ENSRNOG00000010463"; gene_version "7"; transcript_id "ENSRNOT00000013880"; transcript_version "7"; exon_number "1"; gene_name "Cpa4"; gene_source "ensembl"; gene_biotype "protein_coding"; transcript_name "Cpa4-201"; transcript_source "ensembl"; transcript_biotype "protein_coding"; exon_id "ENSRNOE00000268180"; exon_version "2";
4	ensembl	exon	60155675	60155760	0	+	.	gene_id "ENSRNOG00000010463"; gene_version "7"; transcript_id "ENSRNOT00000150716"; transcript_version "1"; exon_number "1"; gene_name "Cpa4"; gene_source "ensembl"; gene_biotype "protein_coding"; transcript_name "Cpa4-204"; transcript_source "ensembl"; transcript_biotype "protein_coding"; exon_id "ENSRNOE00000268180"; exon_version "2";
4	ensembl	transcript	60155675	60179644	0	+	.	gene_id "ENSRNOG00000010463"; gene_version "7"; transcript_id "ENSRNOT00000013880"; transcript_version "7"; gene_name "Cpa4"; gene_source "ensembl"; gene_biotype "protein_coding"; transcript_name "Cpa4-201"; transcript_source "ensembl"; transcript_biotype "protein_coding";
4	ensembl	transcript	60155675	60183448	0	+	.	gene_id "ENSRNOG00000010463"; gene_version "7"; transcript_id "ENSRNOT00000150716"; transcript_version "1"; gene_name "Cpa4"; gene_source "ensembl"; gene_biotype "protein_coding"; transcript_name "Cpa4-204"; transcript_source "ensembl"; transcript_biotype "protein_coding";
4	ensembl	start_codon	60155693	60155695	0	+	0	gene_id "ENSRNOG00000010463"; gene_version "7"; transcript_id "ENSRNOT00000013880"; transcript_version "7"; exon_number "1"; gene_name "Cpa4"; gene_source "ensembl"; gene_biotype "protein_coding"; transcript_name "Cpa4-201"; transcript_source "ensembl"; transcript_biotype "protein_coding";
4	ensembl	start_codon	60155693	60155695	0	+	0	gene_id "ENSRNOG00000010463"; gene_version "7"; transcript_id "ENSRNOT00000150716"; transcript_version "1"; exon_number "1"; gene_name "Cpa4"; gene_source "ensembl"; gene_biotype "protein_coding"; transcript_name "Cpa4-204"; transcript_source "ensembl"; transcript_biotype "protein_coding";
4	ensembl	CDS	60155693	60155760	0	+	0	gene_id "ENSRNOG00000010463"; gene_version "7"; transcript_id "ENSRNOT00000013880"; transcript_version "7"; exon_number "1"; gene_name "Cpa4"; gene_source "ensembl"; gene_biotype "protein_coding"; transcript_name "Cpa4-201"; transcript_source "ensembl"; transcript_biotype "protein_coding"; protein_id "ENSRNOP00000013880"; protein_version "3";
4	ensembl	CDS	60155693	60155760	0	+	0	gene_id "ENSRNOG00000010463"; gene_version "7"; transcript_id "ENSRNOT00000150716"; transcript_version "1"; exon_number "1"; gene_name "Cpa4"; gene_source "ensembl"; gene_biotype "protein_coding"; transcript_name "Cpa4-204"; transcript_source "ensembl"; transcript_biotype "protein_coding"; protein_id "ENSRNOP00000110280"; protein_version "1";
4	ensembl	CDS	60161224	60161235	0	+	0	gene_id "ENSRNOG00000010463"; gene_version "7"; transcript_id "ENSRNOT00000029608"; transcript_version "4"; exon_number "12"; gene_name "Cpa4"; gene_source "ensembl"; gene_biotype "protein_coding"; transcript_name "Cpa4-202"; transcript_source "ensembl"; transcript_biotype "protein_coding"; protein_id "ENSRNOP00000038495"; protein_version "3";
4	ensembl	CDS	60161224	60161235	0	+	0	gene_id "ENSRNOG00000010463"; gene_version "7"; transcript_id "ENSRNOT00000120200"; transcript_version "2"; exon_number "14"; gene_name "Cpa4"; gene_source "ensembl"; gene_biotype "protein_coding"; transcript_name "Cpa4-203"; transcript_source "ensembl"; transcript_biotype "protein_coding"; protein_id "ENSRNOP00000087337"; protein_version "2"; tag "Ensembl_canonical";
4	ensembl	exon	60161224	60161305	0	+	.	gene_id "ENSRNOG00000010463"; gene_version "7"; transcript_id "ENSRNOT00000013880"; transcript_version "7"; exon_number "2"; gene_name "Cpa4"; gene_source "ensembl"; gene_biotype "protein_coding"; transcript_name "Cpa4-201"; transcript_source "ensembl"; transcript_biotype "protein_coding"; exon_id "ENSRNOE00000268161"; exon_version "1";
4	ensembl	CDS	60161224	60161305	0	+	1	gene_id "ENSRNOG00000010463"; gene_version "7"; transcript_id "ENSRNOT00000013880"; transcript_version "7"; exon_number "2"; gene_name "Cpa4"; gene_source "ensembl"; gene_biotype "protein_coding"; transcript_name "Cpa4-201"; transcript_source "ensembl"; transcript_biotype "protein_coding"; protein_id "ENSRNOP00000013880"; protein_version "3";
4	ensembl	exon	60161224	60161305	0	+	.	gene_id "ENSRNOG00000010463"; gene_version "7"; transcript_id "ENSRNOT00000150716"; transcript_version "1"; exon_number "2"; gene_name "Cpa4"; gene_source "ensembl"; gene_biotype "protein_coding"; transcript_name "Cpa4-204"; transcript_source "ensembl"; transcript_biotype "protein_coding"; exon_id "ENSRNOE00000268161"; exon_version "1";
4	ensembl	CDS	60161224	60161305	0	+	1	gene_id "ENSRNOG00000010463"; gene_version "7"; transcript_id "ENSRNOT00000150716"; transcript_version "1"; exon_number "2"; gene_name "Cpa4"; gene_source "ensembl"; gene_biotype "protein_coding"; transcript_name "Cpa4-204"; transcript_source "ensembl"; transcript_biotype "protein_coding"; protein_id "ENSRNOP00000110280"; protein_version "1";
4	ensembl	exon	60161224	60161305	0	+	.	gene_id "ENSRNOG00000010463"; gene_version "7"; transcript_id "ENSRNOT00000029608"; transcript_version "4"; exon_number "12"; gene_name "Cpa4"; gene_source "ensembl"; gene_biotype "protein_coding"; transcript_name "Cpa4-202"; transcript_source "ensembl"; transcript_biotype "protein_coding"; exon_id "ENSRNOE00000750834"; exon_version "1";
4	ensembl	exon	60161224	60161305	0	+	.	gene_id "ENSRNOG00000010463"; gene_version "7"; transcript_id "ENSRNOT00000120200"; transcript_version "2"; exon_number "14"; gene_name "Cpa4"; gene_source "ensembl"; gene_biotype "protein_coding"; transcript_name "Cpa4-203"; transcript_source "ensembl"; transcript_biotype "protein_coding"; exon_id "ENSRNOE00000750834"; exon_version "1"; tag "Ensembl_canonical";
4	ENSEMBL114_rn	exon	60161224	60161305	0.00963925799563305	+	.	gene_id "ENSRNOG00000010463"; transcript_id "ENSRNOG00000010463_tx_5"; exon_id "4_60161224_60161305_+"; exonnum "14"; txlen "4249";
4	ensembl	stop_codon	60161236	60161238	0	+	0	gene_id "ENSRNOG00000010463"; gene_version "7"; transcript_id "ENSRNOT00000029608"; transcript_version "4"; exon_number "12"; gene_name "Cpa4"; gene_source "ensembl"; gene_biotype "protein_coding"; transcript_name "Cpa4-202"; transcript_source "ensembl"; transcript_biotype "protein_coding";
4	ensembl	stop_codon	60161236	60161238	0	+	0	gene_id "ENSRNOG00000010463"; gene_version "7"; transcript_id "ENSRNOT00000120200"; transcript_version "2"; exon_number "14"; gene_name "Cpa4"; gene_source "ensembl"; gene_biotype "protein_coding"; transcript_name "Cpa4-203"; transcript_source "ensembl"; transcript_biotype "protein_coding"; tag "Ensembl_canonical";
4	ensembl	three_prime_utr	60161239	60161305	0	+	.	gene_id "ENSRNOG00000010463"; gene_version "7"; transcript_id "ENSRNOT00000029608"; transcript_version "4"; gene_name "Cpa4"; gene_source "ensembl"; gene_biotype "protein_coding"; transcript_name "Cpa4-202"; transcript_source "ensembl"; transcript_biotype "protein_coding";
4	ensembl	three_prime_utr	60161239	60161305	0	+	.	gene_id "ENSRNOG00000010463"; gene_version "7"; transcript_id "ENSRNOT00000120200"; transcript_version "2"; gene_name "Cpa4"; gene_source "ensembl"; gene_biotype "protein_coding"; transcript_name "Cpa4-203"; transcript_source "ensembl"; transcript_biotype "protein_coding"; tag "Ensembl_canonical";
4	ensembl	exon	60161724	60161858	0	+	.	gene_id "ENSRNOG00000010463"; gene_version "7"; transcript_id "ENSRNOT00000013880"; transcript_version "7"; exon_number "3"; gene_name "Cpa4"; gene_source "ensembl"; gene_biotype "protein_coding"; transcript_name "Cpa4-201"; transcript_source "ensembl"; transcript_biotype "protein_coding"; exon_id "ENSRNOE00000268152"; exon_version "1";
4	ensembl	CDS	60161724	60161858	0	+	0	gene_id "ENSRNOG00000010463"; gene_version "7"; transcript_id "ENSRNOT00000013880"; transcript_version "7"; exon_number "3"; gene_name "Cpa4"; gene_source "ensembl"; gene_biotype "protein_coding"; transcript_name "Cpa4-201"; transcript_source "ensembl"; transcript_biotype "protein_coding"; protein_id "ENSRNOP00000013880"; protein_version "3";
4	ensembl	exon	60161724	60161858	0	+	.	gene_id "ENSRNOG00000010463"; gene_version "7"; transcript_id "ENSRNOT00000150716"; transcript_version "1"; exon_number "3"; gene_name "Cpa4"; gene_source "ensembl"; gene_biotype "protein_coding"; transcript_name "Cpa4-204"; transcript_source "ensembl"; transcript_biotype "protein_coding"; exon_id "ENSRNOE00000268152"; exon_version "1";
4	ensembl	CDS	60161724	60161858	0	+	0	gene_id "ENSRNOG00000010463"; gene_version "7"; transcript_id "ENSRNOT00000150716"; transcript_version "1"; exon_number "3"; gene_name "Cpa4"; gene_source "ensembl"; gene_biotype "protein_coding"; transcript_name "Cpa4-204"; transcript_source "ensembl"; transcript_biotype "protein_coding"; protein_id "ENSRNOP00000110280"; protein_version "1";
4	ENSEMBL114_rn	exon	60161724	60161858	0.00963925799563305	+	.	gene_id "ENSRNOG00000010463"; transcript_id "ENSRNOG00000010463_tx_5"; exon_id "4_60161724_60161858_+"; exonnum "15"; txlen "4249";
4	ensembl	exon	60163471	60163566	0	+	.	gene_id "ENSRNOG00000010463"; gene_version "7"; transcript_id "ENSRNOT00000013880"; transcript_version "7"; exon_number "4"; gene_name "Cpa4"; gene_source "ensembl"; gene_biotype "protein_coding"; transcript_name "Cpa4-201"; transcript_source "ensembl"; transcript_biotype "protein_coding"; exon_id "ENSRNOE00000268146"; exon_version "1";
4	ensembl	CDS	60163471	60163566	0	+	0	gene_id "ENSRNOG00000010463"; gene_version "7"; transcript_id "ENSRNOT00000013880"; transcript_version "7"; exon_number "4"; gene_name "Cpa4"; gene_source "ensembl"; gene_biotype "protein_coding"; transcript_name "Cpa4-201"; transcript_source "ensembl"; transcript_biotype "protein_coding"; protein_id "ENSRNOP00000013880"; protein_version "3";
4	ensembl	exon	60163471	60163566	0	+	.	gene_id "ENSRNOG00000010463"; gene_version "7"; transcript_id "ENSRNOT00000150716"; transcript_version "1"; exon_number "4"; gene_name "Cpa4"; gene_source "ensembl"; gene_biotype "protein_coding"; transcript_name "Cpa4-204"; transcript_source "ensembl"; transcript_biotype "protein_coding"; exon_id "ENSRNOE00000268146"; exon_version "1";
4	ensembl	CDS	60163471	60163566	0	+	0	gene_id "ENSRNOG00000010463"; gene_version "7"; transcript_id "ENSRNOT00000150716"; transcript_version "1"; exon_number "4"; gene_name "Cpa4"; gene_source "ensembl"; gene_biotype "protein_coding"; transcript_name "Cpa4-204"; transcript_source "ensembl"; transcript_biotype "protein_coding"; protein_id "ENSRNOP00000110280"; protein_version "1";
4	ENSEMBL114_rn	exon	60163471	60163566	0.00963925799563305	+	.	gene_id "ENSRNOG00000010463"; transcript_id "ENSRNOG00000010463_tx_5"; exon_id "4_60163471_60163566_+"; exonnum "16"; txlen "4249";
4	ensembl	exon	60167053	60167154	0	+	.	gene_id "ENSRNOG00000010463"; gene_version "7"; transcript_id "ENSRNOT00000013880"; transcript_version "7"; exon_number "5"; gene_name "Cpa4"; gene_source "ensembl"; gene_biotype "protein_coding"; transcript_name "Cpa4-201"; transcript_source "ensembl"; transcript_biotype "protein_coding"; exon_id "ENSRNOE00000268140"; exon_version "1";
4	ensembl	CDS	60167053	60167154	0	+	0	gene_id "ENSRNOG00000010463"; gene_version "7"; transcript_id "ENSRNOT00000013880"; transcript_version "7"; exon_number "5"; gene_name "Cpa4"; gene_source "ensembl"; gene_biotype "protein_coding"; transcript_name "Cpa4-201"; transcript_source "ensembl"; transcript_biotype "protein_coding"; protein_id "ENSRNOP00000013880"; protein_version "3";
4	ensembl	exon	60167053	60167154	0	+	.	gene_id "ENSRNOG00000010463"; gene_version "7"; transcript_id "ENSRNOT00000150716"; transcript_version "1"; exon_number "5"; gene_name "Cpa4"; gene_source "ensembl"; gene_biotype "protein_coding"; transcript_name "Cpa4-204"; transcript_source "ensembl"; transcript_biotype "protein_coding"; exon_id "ENSRNOE00000268140"; exon_version "1";
4	ensembl	CDS	60167053	60167154	0	+	0	gene_id "ENSRNOG00000010463"; gene_version "7"; transcript_id "ENSRNOT00000150716"; transcript_version "1"; exon_number "5"; gene_name "Cpa4"; gene_source "ensembl"; gene_biotype "protein_coding"; transcript_name "Cpa4-204"; transcript_source "ensembl"; transcript_biotype "protein_coding"; protein_id "ENSRNOP00000110280"; protein_version "1";
4	ENSEMBL114_rn	exon	60167053	60167154	0.00963925799563305	+	.	gene_id "ENSRNOG00000010463"; transcript_id "ENSRNOG00000010463_tx_5"; exon_id "4_60167053_60167154_+"; exonnum "17"; txlen "4249";
4	ensembl	exon	60168346	60168453	0	+	.	gene_id "ENSRNOG00000010463"; gene_version "7"; transcript_id "ENSRNOT00000013880"; transcript_version "7"; exon_number "6"; gene_name "Cpa4"; gene_source "ensembl"; gene_biotype "protein_coding"; transcript_name "Cpa4-201"; transcript_source "ensembl"; transcript_biotype "protein_coding"; exon_id "ENSRNOE00000268131"; exon_version "1";
4	ensembl	CDS	60168346	60168453	0	+	0	gene_id "ENSRNOG00000010463"; gene_version "7"; transcript_id "ENSRNOT00000013880"; transcript_version "7"; exon_number "6"; gene_name "Cpa4"; gene_source "ensembl"; gene_biotype "protein_coding"; transcript_name "Cpa4-201"; transcript_source "ensembl"; transcript_biotype "protein_coding"; protein_id "ENSRNOP00000013880"; protein_version "3";
4	ensembl	exon	60168346	60168453	0	+	.	gene_id "ENSRNOG00000010463"; gene_version "7"; transcript_id "ENSRNOT00000150716"; transcript_version "1"; exon_number "6"; gene_name "Cpa4"; gene_source "ensembl"; gene_biotype "protein_coding"; transcript_name "Cpa4-204"; transcript_source "ensembl"; transcript_biotype "protein_coding"; exon_id "ENSRNOE00000268131"; exon_version "1";
4	ensembl	CDS	60168346	60168453	0	+	0	gene_id "ENSRNOG00000010463"; gene_version "7"; transcript_id "ENSRNOT00000150716"; transcript_version "1"; exon_number "6"; gene_name "Cpa4"; gene_source "ensembl"; gene_biotype "protein_coding"; transcript_name "Cpa4-204"; transcript_source "ensembl"; transcript_biotype "protein_coding"; protein_id "ENSRNOP00000110280"; protein_version "1";
4	ENSEMBL114_rn	exon	60168346	60168453	0.00963925799563305	+	.	gene_id "ENSRNOG00000010463"; transcript_id "ENSRNOG00000010463_tx_5"; exon_id "4_60168346_60168453_+"; exonnum "18"; txlen "4249";
4	ensembl	exon	60169080	60169190	0	+	.	gene_id "ENSRNOG00000010463"; gene_version "7"; transcript_id "ENSRNOT00000013880"; transcript_version "7"; exon_number "7"; gene_name "Cpa4"; gene_source "ensembl"; gene_biotype "protein_coding"; transcript_name "Cpa4-201"; transcript_source "ensembl"; transcript_biotype "protein_coding"; exon_id "ENSRNOE00000268125"; exon_version "1";
4	ensembl	CDS	60169080	60169190	0	+	0	gene_id "ENSRNOG00000010463"; gene_version "7"; transcript_id "ENSRNOT00000013880"; transcript_version "7"; exon_number "7"; gene_name "Cpa4"; gene_source "ensembl"; gene_biotype "protein_coding"; transcript_name "Cpa4-201"; transcript_source "ensembl"; transcript_biotype "protein_coding"; protein_id "ENSRNOP00000013880"; protein_version "3";
4	ensembl	exon	60169080	60169190	0	+	.	gene_id "ENSRNOG00000010463"; gene_version "7"; transcript_id "ENSRNOT00000150716"; transcript_version "1"; exon_number "7"; gene_name "Cpa4"; gene_source "ensembl"; gene_biotype "protein_coding"; transcript_name "Cpa4-204"; transcript_source "ensembl"; transcript_biotype "protein_coding"; exon_id "ENSRNOE00000268125"; exon_version "1";
4	ensembl	CDS	60169080	60169190	0	+	0	gene_id "ENSRNOG00000010463"; gene_version "7"; transcript_id "ENSRNOT00000150716"; transcript_version "1"; exon_number "7"; gene_name "Cpa4"; gene_source "ensembl"; gene_biotype "protein_coding"; transcript_name "Cpa4-204"; transcript_source "ensembl"; transcript_biotype "protein_coding"; protein_id "ENSRNOP00000110280"; protein_version "1";
4	ENSEMBL114_rn	exon	60169080	60169190	0.00963925799563305	+	.	gene_id "ENSRNOG00000010463"; transcript_id "ENSRNOG00000010463_tx_5"; exon_id "4_60169080_60169190_+"; exonnum "19"; txlen "4249";
4	ensembl	exon	60170517	60170607	0	+	.	gene_id "ENSRNOG00000010463"; gene_version "7"; transcript_id "ENSRNOT00000013880"; transcript_version "7"; exon_number "8"; gene_name "Cpa4"; gene_source "ensembl"; gene_biotype "protein_coding"; transcript_name "Cpa4-201"; transcript_source "ensembl"; transcript_biotype "protein_coding"; exon_id "ENSRNOE00000268115"; exon_version "1";
4	ensembl	CDS	60170517	60170607	0	+	0	gene_id "ENSRNOG00000010463"; gene_version "7"; transcript_id "ENSRNOT00000013880"; transcript_version "7"; exon_number "8"; gene_name "Cpa4"; gene_source "ensembl"; gene_biotype "protein_coding"; transcript_name "Cpa4-201"; transcript_source "ensembl"; transcript_biotype "protein_coding"; protein_id "ENSRNOP00000013880"; protein_version "3";
4	ensembl	exon	60170517	60170607	0	+	.	gene_id "ENSRNOG00000010463"; gene_version "7"; transcript_id "ENSRNOT00000150716"; transcript_version "1"; exon_number "8"; gene_name "Cpa4"; gene_source "ensembl"; gene_biotype "protein_coding"; transcript_name "Cpa4-204"; transcript_source "ensembl"; transcript_biotype "protein_coding"; exon_id "ENSRNOE00000268115"; exon_version "1";
4	ensembl	CDS	60170517	60170607	0	+	0	gene_id "ENSRNOG00000010463"; gene_version "7"; transcript_id "ENSRNOT00000150716"; transcript_version "1"; exon_number "8"; gene_name "Cpa4"; gene_source "ensembl"; gene_biotype "protein_coding"; transcript_name "Cpa4-204"; transcript_source "ensembl"; transcript_biotype "protein_coding"; protein_id "ENSRNOP00000110280"; protein_version "1";
4	ENSEMBL114_rn	exon	60170517	60170607	0.00963925799563305	+	.	gene_id "ENSRNOG00000010463"; transcript_id "ENSRNOG00000010463_tx_5"; exon_id "4_60170517_60170607_+"; exonnum "20"; txlen "4249";
4	ensembl	exon	60172286	60172485	0	+	.	gene_id "ENSRNOG00000010463"; gene_version "7"; transcript_id "ENSRNOT00000013880"; transcript_version "7"; exon_number "9"; gene_name "Cpa4"; gene_source "ensembl"; gene_biotype "protein_coding"; transcript_name "Cpa4-201"; transcript_source "ensembl"; transcript_biotype "protein_coding"; exon_id "ENSRNOE00000268107"; exon_version "1";
4	ensembl	CDS	60172286	60172485	0	+	2	gene_id "ENSRNOG00000010463"; gene_version "7"; transcript_id "ENSRNOT00000013880"; transcript_version "7"; exon_number "9"; gene_name "Cpa4"; gene_source "ensembl"; gene_biotype "protein_coding"; transcript_name "Cpa4-201"; transcript_source "ensembl"; transcript_biotype "protein_coding"; protein_id "ENSRNOP00000013880"; protein_version "3";
4	ensembl	exon	60172286	60172485	0	+	.	gene_id "ENSRNOG00000010463"; gene_version "7"; transcript_id "ENSRNOT00000150716"; transcript_version "1"; exon_number "9"; gene_name "Cpa4"; gene_source "ensembl"; gene_biotype "protein_coding"; transcript_name "Cpa4-204"; transcript_source "ensembl"; transcript_biotype "protein_coding"; exon_id "ENSRNOE00000268107"; exon_version "1";
4	ensembl	CDS	60172286	60172485	0	+	2	gene_id "ENSRNOG00000010463"; gene_version "7"; transcript_id "ENSRNOT00000150716"; transcript_version "1"; exon_number "9"; gene_name "Cpa4"; gene_source "ensembl"; gene_biotype "protein_coding"; transcript_name "Cpa4-204"; transcript_source "ensembl"; transcript_biotype "protein_coding"; protein_id "ENSRNOP00000110280"; protein_version "1";
4	ENSEMBL114_rn	exon	60172286	60172485	0.00963925799563305	+	.	gene_id "ENSRNOG00000010463"; transcript_id "ENSRNOG00000010463_tx_5"; exon_id "4_60172286_60172485_+"; exonnum "21"; txlen "4249";
4	ensembl	exon	60173222	60173306	0	+	.	gene_id "ENSRNOG00000010463"; gene_version "7"; transcript_id "ENSRNOT00000013880"; transcript_version "7"; exon_number "10"; gene_name "Cpa4"; gene_source "ensembl"; gene_biotype "protein_coding"; transcript_name "Cpa4-201"; transcript_source "ensembl"; transcript_biotype "protein_coding"; exon_id "ENSRNOE00000268096"; exon_version "1";
4	ensembl	CDS	60173222	60173306	0	+	0	gene_id "ENSRNOG00000010463"; gene_version "7"; transcript_id "ENSRNOT00000013880"; transcript_version "7"; exon_number "10"; gene_name "Cpa4"; gene_source "ensembl"; gene_biotype "protein_coding"; transcript_name "Cpa4-201"; transcript_source "ensembl"; transcript_biotype "protein_coding"; protein_id "ENSRNOP00000013880"; protein_version "3";
4	ensembl	exon	60173222	60173306	0	+	.	gene_id "ENSRNOG00000010463"; gene_version "7"; transcript_id "ENSRNOT00000150716"; transcript_version "1"; exon_number "10"; gene_name "Cpa4"; gene_source "ensembl"; gene_biotype "protein_coding"; transcript_name "Cpa4-204"; transcript_source "ensembl"; transcript_biotype "protein_coding"; exon_id "ENSRNOE00000268096"; exon_version "1";
4	ensembl	CDS	60173222	60173306	0	+	0	gene_id "ENSRNOG00000010463"; gene_version "7"; transcript_id "ENSRNOT00000150716"; transcript_version "1"; exon_number "10"; gene_name "Cpa4"; gene_source "ensembl"; gene_biotype "protein_coding"; transcript_name "Cpa4-204"; transcript_source "ensembl"; transcript_biotype "protein_coding"; protein_id "ENSRNOP00000110280"; protein_version "1";
4	ENSEMBL114_rn	exon	60173222	60173306	0.00963925799563305	+	.	gene_id "ENSRNOG00000010463"; transcript_id "ENSRNOG00000010463_tx_5"; exon_id "4_60173222_60173306_+"; exonnum "22"; txlen "4249";
4	ensembl	CDS	60177960	60178144	0	+	2	gene_id "ENSRNOG00000010463"; gene_version "7"; transcript_id "ENSRNOT00000013880"; transcript_version "7"; exon_number "11"; gene_name "Cpa4"; gene_source "ensembl"; gene_biotype "protein_coding"; transcript_name "Cpa4-201"; transcript_source "ensembl"; transcript_biotype "protein_coding"; protein_id "ENSRNOP00000013880"; protein_version "3";
4	ensembl	exon	60177960	60179644	0	+	.	gene_id "ENSRNOG00000010463"; gene_version "7"; transcript_id "ENSRNOT00000013880"; transcript_version "7"; exon_number "11"; gene_name "Cpa4"; gene_source "ensembl"; gene_biotype "protein_coding"; transcript_name "Cpa4-201"; transcript_source "ensembl"; transcript_biotype "protein_coding"; exon_id "ENSRNOE00000098177"; exon_version "5";
4	ENSEMBL114_rn	exon	60177960	60179644	0.00963925799563305	+	.	gene_id "ENSRNOG00000010463"; transcript_id "ENSRNOG00000010463_tx_5"; exon_id "4_60177960_60179644_+"; exonnum "23"; txlen "4249";
4	ensembl	stop_codon	60178145	60178147	0	+	0	gene_id "ENSRNOG00000010463"; gene_version "7"; transcript_id "ENSRNOT00000013880"; transcript_version "7"; exon_number "11"; gene_name "Cpa4"; gene_source "ensembl"; gene_biotype "protein_coding"; transcript_name "Cpa4-201"; transcript_source "ensembl"; transcript_biotype "protein_coding";
4	ensembl	three_prime_utr	60178148	60179644	0	+	.	gene_id "ENSRNOG00000010463"; gene_version "7"; transcript_id "ENSRNOT00000013880"; transcript_version "7"; gene_name "Cpa4"; gene_source "ensembl"; gene_biotype "protein_coding"; transcript_name "Cpa4-201"; transcript_source "ensembl"; transcript_biotype "protein_coding";
4	ensembl	CDS	60183389	60183447	0	+	2	gene_id "ENSRNOG00000010463"; gene_version "7"; transcript_id "ENSRNOT00000150716"; transcript_version "1"; exon_number "11"; gene_name "Cpa4"; gene_source "ensembl"; gene_biotype "protein_coding"; transcript_name "Cpa4-204"; transcript_source "ensembl"; transcript_biotype "protein_coding"; protein_id "ENSRNOP00000110280"; protein_version "1";
4	ensembl	exon	60183389	60183448	0	+	.	gene_id "ENSRNOG00000010463"; gene_version "7"; transcript_id "ENSRNOT00000150716"; transcript_version "1"; exon_number "11"; gene_name "Cpa4"; gene_source "ensembl"; gene_biotype "protein_coding"; transcript_name "Cpa4-204"; transcript_source "ensembl"; transcript_biotype "protein_coding"; exon_id "ENSRNOE00000795237"; exon_version "1";
4	ensembl	three_prime_utr	60183448	60183448	0	+	.	gene_id "ENSRNOG00000010463"; gene_version "7"; transcript_id "ENSRNOT00000150716"; transcript_version "1"; gene_name "Cpa4"; gene_source "ensembl"; gene_biotype "protein_coding"; transcript_name "Cpa4-204"; transcript_source "ensembl"; transcript_biotype "protein_coding";
4	sraer114_es	exon	60191479	60191598	0.597839688390159	+	.	gene_id "ENSRNOG00000010467"; transcript_id "ENSRNOG00000010467_tx_5"; exon_id "4_60191479_60191598_+"; exonnum "1"; txlen "1207";
4	ensembl	exon	60197152	60198242	0	+	.	gene_id "ENSRNOG00000010467"; gene_version "8"; transcript_id "ENSRNOT00000085798"; transcript_version "3"; exon_number "1"; gene_name "Cpa5"; gene_source "ensembl"; gene_biotype "protein_coding"; transcript_name "Cpa5-202"; transcript_source "ensembl"; transcript_biotype "protein_coding"; exon_id "ENSRNOE00000796579"; exon_version "1";
4	ensembl	five_prime_utr	60197152	60198242	0	+	.	gene_id "ENSRNOG00000010467"; gene_version "8"; transcript_id "ENSRNOT00000085798"; transcript_version "3"; gene_name "Cpa5"; gene_source "ensembl"; gene_biotype "protein_coding"; transcript_name "Cpa5-202"; transcript_source "ensembl"; transcript_biotype "protein_coding";
4	ensembl	exon	60197152	60198242	0	+	.	gene_id "ENSRNOG00000010467"; gene_version "8"; transcript_id "ENSRNOT00000013948"; transcript_version "7"; exon_number "1"; gene_name "Cpa5"; gene_source "ensembl"; gene_biotype "protein_coding"; transcript_name "Cpa5-201"; transcript_source "ensembl"; transcript_biotype "protein_coding"; exon_id "ENSRNOE00000796579"; exon_version "1"; tag "Ensembl_canonical";
4	ensembl	five_prime_utr	60197152	60198242	0	+	.	gene_id "ENSRNOG00000010467"; gene_version "8"; transcript_id "ENSRNOT00000013948"; transcript_version "7"; gene_name "Cpa5"; gene_source "ensembl"; gene_biotype "protein_coding"; transcript_name "Cpa5-201"; transcript_source "ensembl"; transcript_biotype "protein_coding"; tag "Ensembl_canonical";
4	ensembl	transcript	60197152	60216508	0	+	.	gene_id "ENSRNOG00000010467"; gene_version "8"; transcript_id "ENSRNOT00000085798"; transcript_version "3"; gene_name "Cpa5"; gene_source "ensembl"; gene_biotype "protein_coding"; transcript_name "Cpa5-202"; transcript_source "ensembl"; transcript_biotype "protein_coding";
4	ensembl	gene	60197152	60216875	0	+	.	gene_id "ENSRNOG00000010467"; gene_version "8"; gene_name "Cpa5"; gene_source "ensembl"; gene_biotype "protein_coding";
4	ensembl	transcript	60197152	60216875	0	+	.	gene_id "ENSRNOG00000010467"; gene_version "8"; transcript_id "ENSRNOT00000013948"; transcript_version "7"; gene_name "Cpa5"; gene_source "ensembl"; gene_biotype "protein_coding"; transcript_name "Cpa5-201"; transcript_source "ensembl"; transcript_biotype "protein_coding"; tag "Ensembl_canonical";
4	sraer114_es	exon	60197244	60197308	4.94174581826893	+	.	gene_id "ENSRNOG00000010467"; transcript_id "ENSRNOG00000010467_tx_2"; exon_id "4_60197244_60197308_+"; exonnum "1"; txlen "1446";
4	sraer114_es	exon	60197244	60197308	1.92268033618342	+	.	gene_id "ENSRNOG00000010467"; transcript_id "ENSRNOG00000010467_tx_4"; exon_id "4_60197244_60197308_+"; exonnum "1"; txlen "1364";
4	ensembl	five_prime_utr	60198668	60198763	0	+	.	gene_id "ENSRNOG00000010467"; gene_version "8"; transcript_id "ENSRNOT00000085798"; transcript_version "3"; gene_name "Cpa5"; gene_source "ensembl"; gene_biotype "protein_coding"; transcript_name "Cpa5-202"; transcript_source "ensembl"; transcript_biotype "protein_coding";
4	ensembl	five_prime_utr	60198668	60198763	0	+	.	gene_id "ENSRNOG00000010467"; gene_version "8"; transcript_id "ENSRNOT00000013948"; transcript_version "7"; gene_name "Cpa5"; gene_source "ensembl"; gene_biotype "protein_coding"; transcript_name "Cpa5-201"; transcript_source "ensembl"; transcript_biotype "protein_coding"; tag "Ensembl_canonical";
4	ensembl	exon	60198668	60198879	0	+	.	gene_id "ENSRNOG00000010467"; gene_version "8"; transcript_id "ENSRNOT00000085798"; transcript_version "3"; exon_number "2"; gene_name "Cpa5"; gene_source "ensembl"; gene_biotype "protein_coding"; transcript_name "Cpa5-202"; transcript_source "ensembl"; transcript_biotype "protein_coding"; exon_id "ENSRNOE00000690398"; exon_version "1";
4	ensembl	exon	60198668	60198879	0	+	.	gene_id "ENSRNOG00000010467"; gene_version "8"; transcript_id "ENSRNOT00000013948"; transcript_version "7"; exon_number "2"; gene_name "Cpa5"; gene_source "ensembl"; gene_biotype "protein_coding"; transcript_name "Cpa5-201"; transcript_source "ensembl"; transcript_biotype "protein_coding"; exon_id "ENSRNOE00000690398"; exon_version "1"; tag "Ensembl_canonical";
4	ENSEMBL114_rn	exon	60198668	60198879	4.94174581826893	+	.	gene_id "ENSRNOG00000010467"; transcript_id "ENSRNOG00000010467_tx_2"; exon_id "4_60198668_60198879_+"; exonnum "2"; txlen "1446";
4	ENSEMBL114_rn	exon	60198668	60198879	1.92268033618342	+	.	gene_id "ENSRNOG00000010467"; transcript_id "ENSRNOG00000010467_tx_4"; exon_id "4_60198668_60198879_+"; exonnum "2"; txlen "1364";
4	ensembl	start_codon	60198764	60198766	0	+	0	gene_id "ENSRNOG00000010467"; gene_version "8"; transcript_id "ENSRNOT00000085798"; transcript_version "3"; exon_number "2"; gene_name "Cpa5"; gene_source "ensembl"; gene_biotype "protein_coding"; transcript_name "Cpa5-202"; transcript_source "ensembl"; transcript_biotype "protein_coding";
4	ensembl	start_codon	60198764	60198766	0	+	0	gene_id "ENSRNOG00000010467"; gene_version "8"; transcript_id "ENSRNOT00000013948"; transcript_version "7"; exon_number "2"; gene_name "Cpa5"; gene_source "ensembl"; gene_biotype "protein_coding"; transcript_name "Cpa5-201"; transcript_source "ensembl"; transcript_biotype "protein_coding"; tag "Ensembl_canonical";
4	ensembl	CDS	60198764	60198879	0	+	0	gene_id "ENSRNOG00000010467"; gene_version "8"; transcript_id "ENSRNOT00000085798"; transcript_version "3"; exon_number "2"; gene_name "Cpa5"; gene_source "ensembl"; gene_biotype "protein_coding"; transcript_name "Cpa5-202"; transcript_source "ensembl"; transcript_biotype "protein_coding"; protein_id "ENSRNOP00000074193"; protein_version "2";
4	ensembl	CDS	60198764	60198879	0	+	0	gene_id "ENSRNOG00000010467"; gene_version "8"; transcript_id "ENSRNOT00000013948"; transcript_version "7"; exon_number "2"; gene_name "Cpa5"; gene_source "ensembl"; gene_biotype "protein_coding"; transcript_name "Cpa5-201"; transcript_source "ensembl"; transcript_biotype "protein_coding"; protein_id "ENSRNOP00000013948"; protein_version "4"; tag "Ensembl_canonical";
4	ensembl	exon	60199982	60200063	0	+	.	gene_id "ENSRNOG00000010467"; gene_version "8"; transcript_id "ENSRNOT00000085798"; transcript_version "3"; exon_number "3"; gene_name "Cpa5"; gene_source "ensembl"; gene_biotype "protein_coding"; transcript_name "Cpa5-202"; transcript_source "ensembl"; transcript_biotype "protein_coding"; exon_id "ENSRNOE00000098263"; exon_version "1";
4	ensembl	CDS	60199982	60200063	0	+	1	gene_id "ENSRNOG00000010467"; gene_version "8"; transcript_id "ENSRNOT00000085798"; transcript_version "3"; exon_number "3"; gene_name "Cpa5"; gene_source "ensembl"; gene_biotype "protein_coding"; transcript_name "Cpa5-202"; transcript_source "ensembl"; transcript_biotype "protein_coding"; protein_id "ENSRNOP00000074193"; protein_version "2";
4	ensembl	exon	60199982	60200063	0	+	.	gene_id "ENSRNOG00000010467"; gene_version "8"; transcript_id "ENSRNOT00000013948"; transcript_version "7"; exon_number "3"; gene_name "Cpa5"; gene_source "ensembl"; gene_biotype "protein_coding"; transcript_name "Cpa5-201"; transcript_source "ensembl"; transcript_biotype "protein_coding"; exon_id "ENSRNOE00000098263"; exon_version "1"; tag "Ensembl_canonical";
4	ensembl	CDS	60199982	60200063	0	+	1	gene_id "ENSRNOG00000010467"; gene_version "8"; transcript_id "ENSRNOT00000013948"; transcript_version "7"; exon_number "3"; gene_name "Cpa5"; gene_source "ensembl"; gene_biotype "protein_coding"; transcript_name "Cpa5-201"; transcript_source "ensembl"; transcript_biotype "protein_coding"; protein_id "ENSRNOP00000013948"; protein_version "4"; tag "Ensembl_canonical";
4	ENSEMBL114_rn	exon	60199982	60200063	4.94174581826893	+	.	gene_id "ENSRNOG00000010467"; transcript_id "ENSRNOG00000010467_tx_2"; exon_id "4_60199982_60200063_+"; exonnum "3"; txlen "1446";
4	ensembl	exon	60201114	60201248	0	+	.	gene_id "ENSRNOG00000010467"; gene_version "8"; transcript_id "ENSRNOT00000085798"; transcript_version "3"; exon_number "4"; gene_name "Cpa5"; gene_source "ensembl"; gene_biotype "protein_coding"; transcript_name "Cpa5-202"; transcript_source "ensembl"; transcript_biotype "protein_coding"; exon_id "ENSRNOE00000098306"; exon_version "3";
4	ensembl	CDS	60201114	60201248	0	+	0	gene_id "ENSRNOG00000010467"; gene_version "8"; transcript_id "ENSRNOT00000085798"; transcript_version "3"; exon_number "4"; gene_name "Cpa5"; gene_source "ensembl"; gene_biotype "protein_coding"; transcript_name "Cpa5-202"; transcript_source "ensembl"; transcript_biotype "protein_coding"; protein_id "ENSRNOP00000074193"; protein_version "2";
4	ensembl	exon	60201114	60201248	0	+	.	gene_id "ENSRNOG00000010467"; gene_version "8"; transcript_id "ENSRNOT00000013948"; transcript_version "7"; exon_number "4"; gene_name "Cpa5"; gene_source "ensembl"; gene_biotype "protein_coding"; transcript_name "Cpa5-201"; transcript_source "ensembl"; transcript_biotype "protein_coding"; exon_id "ENSRNOE00000098306"; exon_version "3"; tag "Ensembl_canonical";
4	ensembl	CDS	60201114	60201248	0	+	0	gene_id "ENSRNOG00000010467"; gene_version "8"; transcript_id "ENSRNOT00000013948"; transcript_version "7"; exon_number "4"; gene_name "Cpa5"; gene_source "ensembl"; gene_biotype "protein_coding"; transcript_name "Cpa5-201"; transcript_source "ensembl"; transcript_biotype "protein_coding"; protein_id "ENSRNOP00000013948"; protein_version "4"; tag "Ensembl_canonical";
4	ENSEMBL114_rn	exon	60201114	60201248	4.94174581826893	+	.	gene_id "ENSRNOG00000010467"; transcript_id "ENSRNOG00000010467_tx_2"; exon_id "4_60201114_60201248_+"; exonnum "4"; txlen "1446";
4	ENSEMBL114_rn	exon	60201114	60201248	1.92268033618342	+	.	gene_id "ENSRNOG00000010467"; transcript_id "ENSRNOG00000010467_tx_4"; exon_id "4_60201114_60201248_+"; exonnum "3"; txlen "1364";
4	ENSEMBL114_rn	exon	60201114	60201248	0.597839688390159	+	.	gene_id "ENSRNOG00000010467"; transcript_id "ENSRNOG00000010467_tx_5"; exon_id "4_60201114_60201248_+"; exonnum "2"; txlen "1207";
4	ensembl	exon	60208558	60208656	0	+	.	gene_id "ENSRNOG00000010467"; gene_version "8"; transcript_id "ENSRNOT00000085798"; transcript_version "3"; exon_number "5"; gene_name "Cpa5"; gene_source "ensembl"; gene_biotype "protein_coding"; transcript_name "Cpa5-202"; transcript_source "ensembl"; transcript_biotype "protein_coding"; exon_id "ENSRNOE00000098344"; exon_version "2";
4	ensembl	CDS	60208558	60208656	0	+	0	gene_id "ENSRNOG00000010467"; gene_version "8"; transcript_id "ENSRNOT00000085798"; transcript_version "3"; exon_number "5"; gene_name "Cpa5"; gene_source "ensembl"; gene_biotype "protein_coding"; transcript_name "Cpa5-202"; transcript_source "ensembl"; transcript_biotype "protein_coding"; protein_id "ENSRNOP00000074193"; protein_version "2";
4	ensembl	exon	60208558	60208656	0	+	.	gene_id "ENSRNOG00000010467"; gene_version "8"; transcript_id "ENSRNOT00000013948"; transcript_version "7"; exon_number "5"; gene_name "Cpa5"; gene_source "ensembl"; gene_biotype "protein_coding"; transcript_name "Cpa5-201"; transcript_source "ensembl"; transcript_biotype "protein_coding"; exon_id "ENSRNOE00000098344"; exon_version "2"; tag "Ensembl_canonical";
4	ensembl	CDS	60208558	60208656	0	+	0	gene_id "ENSRNOG00000010467"; gene_version "8"; transcript_id "ENSRNOT00000013948"; transcript_version "7"; exon_number "5"; gene_name "Cpa5"; gene_source "ensembl"; gene_biotype "protein_coding"; transcript_name "Cpa5-201"; transcript_source "ensembl"; transcript_biotype "protein_coding"; protein_id "ENSRNOP00000013948"; protein_version "4"; tag "Ensembl_canonical";
4	ENSEMBL114_rn	exon	60208558	60208656	4.94174581826893	+	.	gene_id "ENSRNOG00000010467"; transcript_id "ENSRNOG00000010467_tx_2"; exon_id "4_60208558_60208656_+"; exonnum "5"; txlen "1446";
4	ENSEMBL114_rn	exon	60208558	60208656	1.92268033618342	+	.	gene_id "ENSRNOG00000010467"; transcript_id "ENSRNOG00000010467_tx_4"; exon_id "4_60208558_60208656_+"; exonnum "4"; txlen "1364";
4	ENSEMBL114_rn	exon	60208558	60208656	0.597839688390159	+	.	gene_id "ENSRNOG00000010467"; transcript_id "ENSRNOG00000010467_tx_5"; exon_id "4_60208558_60208656_+"; exonnum "3"; txlen "1207";
4	ensembl	exon	60210119	60210220	0	+	.	gene_id "ENSRNOG00000010467"; gene_version "8"; transcript_id "ENSRNOT00000085798"; transcript_version "3"; exon_number "6"; gene_name "Cpa5"; gene_source "ensembl"; gene_biotype "protein_coding"; transcript_name "Cpa5-202"; transcript_source "ensembl"; transcript_biotype "protein_coding"; exon_id "ENSRNOE00000098393"; exon_version "2";
4	ensembl	CDS	60210119	60210220	0	+	0	gene_id "ENSRNOG00000010467"; gene_version "8"; transcript_id "ENSRNOT00000085798"; transcript_version "3"; exon_number "6"; gene_name "Cpa5"; gene_source "ensembl"; gene_biotype "protein_coding"; transcript_name "Cpa5-202"; transcript_source "ensembl"; transcript_biotype "protein_coding"; protein_id "ENSRNOP00000074193"; protein_version "2";
4	ensembl	exon	60210119	60210220	0	+	.	gene_id "ENSRNOG00000010467"; gene_version "8"; transcript_id "ENSRNOT00000013948"; transcript_version "7"; exon_number "6"; gene_name "Cpa5"; gene_source "ensembl"; gene_biotype "protein_coding"; transcript_name "Cpa5-201"; transcript_source "ensembl"; transcript_biotype "protein_coding"; exon_id "ENSRNOE00000098393"; exon_version "2"; tag "Ensembl_canonical";
4	ensembl	CDS	60210119	60210220	0	+	0	gene_id "ENSRNOG00000010467"; gene_version "8"; transcript_id "ENSRNOT00000013948"; transcript_version "7"; exon_number "6"; gene_name "Cpa5"; gene_source "ensembl"; gene_biotype "protein_coding"; transcript_name "Cpa5-201"; transcript_source "ensembl"; transcript_biotype "protein_coding"; protein_id "ENSRNOP00000013948"; protein_version "4"; tag "Ensembl_canonical";
4	ENSEMBL114_rn	exon	60210119	60210220	4.94174581826893	+	.	gene_id "ENSRNOG00000010467"; transcript_id "ENSRNOG00000010467_tx_2"; exon_id "4_60210119_60210220_+"; exonnum "6"; txlen "1446";
4	ENSEMBL114_rn	exon	60210119	60210220	1.92268033618342	+	.	gene_id "ENSRNOG00000010467"; transcript_id "ENSRNOG00000010467_tx_4"; exon_id "4_60210119_60210220_+"; exonnum "5"; txlen "1364";
4	ENSEMBL114_rn	exon	60210119	60210220	0.597839688390159	+	.	gene_id "ENSRNOG00000010467"; transcript_id "ENSRNOG00000010467_tx_5"; exon_id "4_60210119_60210220_+"; exonnum "4"; txlen "1207";
4	ensembl	exon	60211383	60211484	0	+	.	gene_id "ENSRNOG00000010467"; gene_version "8"; transcript_id "ENSRNOT00000085798"; transcript_version "3"; exon_number "7"; gene_name "Cpa5"; gene_source "ensembl"; gene_biotype "protein_coding"; transcript_name "Cpa5-202"; transcript_source "ensembl"; transcript_biotype "protein_coding"; exon_id "ENSRNOE00000478972"; exon_version "1";
4	ensembl	CDS	60211383	60211484	0	+	0	gene_id "ENSRNOG00000010467"; gene_version "8"; transcript_id "ENSRNOT00000085798"; transcript_version "3"; exon_number "7"; gene_name "Cpa5"; gene_source "ensembl"; gene_biotype "protein_coding"; transcript_name "Cpa5-202"; transcript_source "ensembl"; transcript_biotype "protein_coding"; protein_id "ENSRNOP00000074193"; protein_version "2";
4	ensembl	exon	60211383	60211484	0	+	.	gene_id "ENSRNOG00000010467"; gene_version "8"; transcript_id "ENSRNOT00000013948"; transcript_version "7"; exon_number "7"; gene_name "Cpa5"; gene_source "ensembl"; gene_biotype "protein_coding"; transcript_name "Cpa5-201"; transcript_source "ensembl"; transcript_biotype "protein_coding"; exon_id "ENSRNOE00000478972"; exon_version "1"; tag "Ensembl_canonical";
4	ensembl	CDS	60211383	60211484	0	+	0	gene_id "ENSRNOG00000010467"; gene_version "8"; transcript_id "ENSRNOT00000013948"; transcript_version "7"; exon_number "7"; gene_name "Cpa5"; gene_source "ensembl"; gene_biotype "protein_coding"; transcript_name "Cpa5-201"; transcript_source "ensembl"; transcript_biotype "protein_coding"; protein_id "ENSRNOP00000013948"; protein_version "4"; tag "Ensembl_canonical";
4	ENSEMBL114_rn	exon	60211383	60211484	4.94174581826893	+	.	gene_id "ENSRNOG00000010467"; transcript_id "ENSRNOG00000010467_tx_2"; exon_id "4_60211383_60211484_+"; exonnum "7"; txlen "1446";
4	ENSEMBL114_rn	exon	60211383	60211484	1.92268033618342	+	.	gene_id "ENSRNOG00000010467"; transcript_id "ENSRNOG00000010467_tx_4"; exon_id "4_60211383_60211484_+"; exonnum "6"; txlen "1364";
4	ENSEMBL114_rn	exon	60211383	60211484	0.597839688390159	+	.	gene_id "ENSRNOG00000010467"; transcript_id "ENSRNOG00000010467_tx_5"; exon_id "4_60211383_60211484_+"; exonnum "5"; txlen "1207";
4	ensembl	exon	60211842	60211952	0	+	.	gene_id "ENSRNOG00000010467"; gene_version "8"; transcript_id "ENSRNOT00000085798"; transcript_version "3"; exon_number "8"; gene_name "Cpa5"; gene_source "ensembl"; gene_biotype "protein_coding"; transcript_name "Cpa5-202"; transcript_source "ensembl"; transcript_biotype "protein_coding"; exon_id "ENSRNOE00000098504"; exon_version "1";
4	ensembl	CDS	60211842	60211952	0	+	0	gene_id "ENSRNOG00000010467"; gene_version "8"; transcript_id "ENSRNOT00000085798"; transcript_version "3"; exon_number "8"; gene_name "Cpa5"; gene_source "ensembl"; gene_biotype "protein_coding"; transcript_name "Cpa5-202"; transcript_source "ensembl"; transcript_biotype "protein_coding"; protein_id "ENSRNOP00000074193"; protein_version "2";
4	ensembl	exon	60211842	60211952	0	+	.	gene_id "ENSRNOG00000010467"; gene_version "8"; transcript_id "ENSRNOT00000013948"; transcript_version "7"; exon_number "8"; gene_name "Cpa5"; gene_source "ensembl"; gene_biotype "protein_coding"; transcript_name "Cpa5-201"; transcript_source "ensembl"; transcript_biotype "protein_coding"; exon_id "ENSRNOE00000098504"; exon_version "1"; tag "Ensembl_canonical";
4	ensembl	CDS	60211842	60211952	0	+	0	gene_id "ENSRNOG00000010467"; gene_version "8"; transcript_id "ENSRNOT00000013948"; transcript_version "7"; exon_number "8"; gene_name "Cpa5"; gene_source "ensembl"; gene_biotype "protein_coding"; transcript_name "Cpa5-201"; transcript_source "ensembl"; transcript_biotype "protein_coding"; protein_id "ENSRNOP00000013948"; protein_version "4"; tag "Ensembl_canonical";
4	ENSEMBL114_rn	exon	60211842	60211952	4.94174581826893	+	.	gene_id "ENSRNOG00000010467"; transcript_id "ENSRNOG00000010467_tx_2"; exon_id "4_60211842_60211952_+"; exonnum "8"; txlen "1446";
4	ENSEMBL114_rn	exon	60211842	60211952	1.92268033618342	+	.	gene_id "ENSRNOG00000010467"; transcript_id "ENSRNOG00000010467_tx_4"; exon_id "4_60211842_60211952_+"; exonnum "7"; txlen "1364";
4	ENSEMBL114_rn	exon	60211842	60211952	0.597839688390159	+	.	gene_id "ENSRNOG00000010467"; transcript_id "ENSRNOG00000010467_tx_5"; exon_id "4_60211842_60211952_+"; exonnum "6"; txlen "1207";
4	ensembl	exon	60212375	60212465	0	+	.	gene_id "ENSRNOG00000010467"; gene_version "8"; transcript_id "ENSRNOT00000085798"; transcript_version "3"; exon_number "9"; gene_name "Cpa5"; gene_source "ensembl"; gene_biotype "protein_coding"; transcript_name "Cpa5-202"; transcript_source "ensembl"; transcript_biotype "protein_coding"; exon_id "ENSRNOE00000098542"; exon_version "1";
4	ensembl	CDS	60212375	60212465	0	+	0	gene_id "ENSRNOG00000010467"; gene_version "8"; transcript_id "ENSRNOT00000085798"; transcript_version "3"; exon_number "9"; gene_name "Cpa5"; gene_source "ensembl"; gene_biotype "protein_coding"; transcript_name "Cpa5-202"; transcript_source "ensembl"; transcript_biotype "protein_coding"; protein_id "ENSRNOP00000074193"; protein_version "2";
4	ensembl	exon	60212375	60212465	0	+	.	gene_id "ENSRNOG00000010467"; gene_version "8"; transcript_id "ENSRNOT00000013948"; transcript_version "7"; exon_number "9"; gene_name "Cpa5"; gene_source "ensembl"; gene_biotype "protein_coding"; transcript_name "Cpa5-201"; transcript_source "ensembl"; transcript_biotype "protein_coding"; exon_id "ENSRNOE00000098542"; exon_version "1"; tag "Ensembl_canonical";
4	ensembl	CDS	60212375	60212465	0	+	0	gene_id "ENSRNOG00000010467"; gene_version "8"; transcript_id "ENSRNOT00000013948"; transcript_version "7"; exon_number "9"; gene_name "Cpa5"; gene_source "ensembl"; gene_biotype "protein_coding"; transcript_name "Cpa5-201"; transcript_source "ensembl"; transcript_biotype "protein_coding"; protein_id "ENSRNOP00000013948"; protein_version "4"; tag "Ensembl_canonical";
4	ENSEMBL114_rn	exon	60212375	60212465	4.94174581826893	+	.	gene_id "ENSRNOG00000010467"; transcript_id "ENSRNOG00000010467_tx_2"; exon_id "4_60212375_60212465_+"; exonnum "9"; txlen "1446";
4	ENSEMBL114_rn	exon	60212375	60212465	1.92268033618342	+	.	gene_id "ENSRNOG00000010467"; transcript_id "ENSRNOG00000010467_tx_4"; exon_id "4_60212375_60212465_+"; exonnum "8"; txlen "1364";
4	ENSEMBL114_rn	exon	60212375	60212465	0.597839688390159	+	.	gene_id "ENSRNOG00000010467"; transcript_id "ENSRNOG00000010467_tx_5"; exon_id "4_60212375_60212465_+"; exonnum "7"; txlen "1207";
4	ensembl	exon	60215420	60215619	0	+	.	gene_id "ENSRNOG00000010467"; gene_version "8"; transcript_id "ENSRNOT00000085798"; transcript_version "3"; exon_number "10"; gene_name "Cpa5"; gene_source "ensembl"; gene_biotype "protein_coding"; transcript_name "Cpa5-202"; transcript_source "ensembl"; transcript_biotype "protein_coding"; exon_id "ENSRNOE00000098590"; exon_version "1";
4	ensembl	CDS	60215420	60215619	0	+	2	gene_id "ENSRNOG00000010467"; gene_version "8"; transcript_id "ENSRNOT00000085798"; transcript_version "3"; exon_number "10"; gene_name "Cpa5"; gene_source "ensembl"; gene_biotype "protein_coding"; transcript_name "Cpa5-202"; transcript_source "ensembl"; transcript_biotype "protein_coding"; protein_id "ENSRNOP00000074193"; protein_version "2";
4	ensembl	exon	60215420	60215619	0	+	.	gene_id "ENSRNOG00000010467"; gene_version "8"; transcript_id "ENSRNOT00000013948"; transcript_version "7"; exon_number "10"; gene_name "Cpa5"; gene_source "ensembl"; gene_biotype "protein_coding"; transcript_name "Cpa5-201"; transcript_source "ensembl"; transcript_biotype "protein_coding"; exon_id "ENSRNOE00000098590"; exon_version "1"; tag "Ensembl_canonical";
4	ensembl	CDS	60215420	60215619	0	+	2	gene_id "ENSRNOG00000010467"; gene_version "8"; transcript_id "ENSRNOT00000013948"; transcript_version "7"; exon_number "10"; gene_name "Cpa5"; gene_source "ensembl"; gene_biotype "protein_coding"; transcript_name "Cpa5-201"; transcript_source "ensembl"; transcript_biotype "protein_coding"; protein_id "ENSRNOP00000013948"; protein_version "4"; tag "Ensembl_canonical";
4	ENSEMBL114_rn	exon	60215420	60215619	4.94174581826893	+	.	gene_id "ENSRNOG00000010467"; transcript_id "ENSRNOG00000010467_tx_2"; exon_id "4_60215420_60215619_+"; exonnum "10"; txlen "1446";
4	ENSEMBL114_rn	exon	60215420	60215619	1.92268033618342	+	.	gene_id "ENSRNOG00000010467"; transcript_id "ENSRNOG00000010467_tx_4"; exon_id "4_60215420_60215619_+"; exonnum "9"; txlen "1364";
4	ENSEMBL114_rn	exon	60215420	60215619	0.597839688390159	+	.	gene_id "ENSRNOG00000010467"; transcript_id "ENSRNOG00000010467_tx_5"; exon_id "4_60215420_60215619_+"; exonnum "8"; txlen "1207";
4	ensembl	exon	60215908	60215992	0	+	.	gene_id "ENSRNOG00000010467"; gene_version "8"; transcript_id "ENSRNOT00000013948"; transcript_version "7"; exon_number "11"; gene_name "Cpa5"; gene_source "ensembl"; gene_biotype "protein_coding"; transcript_name "Cpa5-201"; transcript_source "ensembl"; transcript_biotype "protein_coding"; exon_id "ENSRNOE00000098638"; exon_version "1"; tag "Ensembl_canonical";
4	ensembl	CDS	60215908	60215992	0	+	0	gene_id "ENSRNOG00000010467"; gene_version "8"; transcript_id "ENSRNOT00000013948"; transcript_version "7"; exon_number "11"; gene_name "Cpa5"; gene_source "ensembl"; gene_biotype "protein_coding"; transcript_name "Cpa5-201"; transcript_source "ensembl"; transcript_biotype "protein_coding"; protein_id "ENSRNOP00000013948"; protein_version "4"; tag "Ensembl_canonical";
4	ENSEMBL114_rn	exon	60215908	60215992	4.94174581826893	+	.	gene_id "ENSRNOG00000010467"; transcript_id "ENSRNOG00000010467_tx_2"; exon_id "4_60215908_60215992_+"; exonnum "11"; txlen "1446";
4	ENSEMBL114_rn	exon	60215908	60215992	1.92268033618342	+	.	gene_id "ENSRNOG00000010467"; transcript_id "ENSRNOG00000010467_tx_4"; exon_id "4_60215908_60215992_+"; exonnum "10"; txlen "1364";
4	ENSEMBL114_rn	exon	60215908	60215992	0.597839688390159	+	.	gene_id "ENSRNOG00000010467"; transcript_id "ENSRNOG00000010467_tx_5"; exon_id "4_60215908_60215992_+"; exonnum "9"; txlen "1207";
4	ensembl	CDS	60216347	60216505	0	+	0	gene_id "ENSRNOG00000010467"; gene_version "8"; transcript_id "ENSRNOT00000085798"; transcript_version "3"; exon_number "11"; gene_name "Cpa5"; gene_source "ensembl"; gene_biotype "protein_coding"; transcript_name "Cpa5-202"; transcript_source "ensembl"; transcript_biotype "protein_coding"; protein_id "ENSRNOP00000074193"; protein_version "2";
4	ensembl	exon	60216347	60216508	0	+	.	gene_id "ENSRNOG00000010467"; gene_version "8"; transcript_id "ENSRNOT00000085798"; transcript_version "3"; exon_number "11"; gene_name "Cpa5"; gene_source "ensembl"; gene_biotype "protein_coding"; transcript_name "Cpa5-202"; transcript_source "ensembl"; transcript_biotype "protein_coding"; exon_id "ENSRNOE00000606651"; exon_version "1";
4	ENSEMBL114_rn	exon	60216347	60216508	4.94174581826893	+	.	gene_id "ENSRNOG00000010467"; transcript_id "ENSRNOG00000010467_tx_2"; exon_id "4_60216347_60216508_+"; exonnum "12"; txlen "1446";
4	ENSEMBL114_rn	exon	60216347	60216508	1.92268033618342	+	.	gene_id "ENSRNOG00000010467"; transcript_id "ENSRNOG00000010467_tx_4"; exon_id "4_60216347_60216508_+"; exonnum "11"; txlen "1364";
4	ENSEMBL114_rn	exon	60216347	60216508	0.597839688390159	+	.	gene_id "ENSRNOG00000010467"; transcript_id "ENSRNOG00000010467_tx_5"; exon_id "4_60216347_60216508_+"; exonnum "10"; txlen "1207";
4	ensembl	CDS	60216347	60216531	0	+	2	gene_id "ENSRNOG00000010467"; gene_version "8"; transcript_id "ENSRNOT00000013948"; transcript_version "7"; exon_number "12"; gene_name "Cpa5"; gene_source "ensembl"; gene_biotype "protein_coding"; transcript_name "Cpa5-201"; transcript_source "ensembl"; transcript_biotype "protein_coding"; protein_id "ENSRNOP00000013948"; protein_version "4"; tag "Ensembl_canonical";
4	ensembl	exon	60216347	60216875	0	+	.	gene_id "ENSRNOG00000010467"; gene_version "8"; transcript_id "ENSRNOT00000013948"; transcript_version "7"; exon_number "12"; gene_name "Cpa5"; gene_source "ensembl"; gene_biotype "protein_coding"; transcript_name "Cpa5-201"; transcript_source "ensembl"; transcript_biotype "protein_coding"; exon_id "ENSRNOE00000098697"; exon_version "4"; tag "Ensembl_canonical";
4	ensembl	stop_codon	60216506	60216508	0	+	0	gene_id "ENSRNOG00000010467"; gene_version "8"; transcript_id "ENSRNOT00000085798"; transcript_version "3"; exon_number "11"; gene_name "Cpa5"; gene_source "ensembl"; gene_biotype "protein_coding"; transcript_name "Cpa5-202"; transcript_source "ensembl"; transcript_biotype "protein_coding";
4	ensembl	stop_codon	60216532	60216534	0	+	0	gene_id "ENSRNOG00000010467"; gene_version "8"; transcript_id "ENSRNOT00000013948"; transcript_version "7"; exon_number "12"; gene_name "Cpa5"; gene_source "ensembl"; gene_biotype "protein_coding"; transcript_name "Cpa5-201"; transcript_source "ensembl"; transcript_biotype "protein_coding"; tag "Ensembl_canonical";
4	ensembl	three_prime_utr	60216535	60216875	0	+	.	gene_id "ENSRNOG00000010467"; gene_version "8"; transcript_id "ENSRNOT00000013948"; transcript_version "7"; gene_name "Cpa5"; gene_source "ensembl"; gene_biotype "protein_coding"; transcript_name "Cpa5-201"; transcript_source "ensembl"; transcript_biotype "protein_coding"; tag "Ensembl_canonical";
4	sraer114_es	exon	60224590	60224715	6.04806928210145	+	.	gene_id "ENSRNOG00000010725"; transcript_id "ENSRNOG00000010725_tx_2"; exon_id "4_60224590_60224715_+"; exonnum "1"; txlen "1386";
4	ensembl	five_prime_utr	60224801	60225108	0	+	.	gene_id "ENSRNOG00000010725"; gene_version "5"; transcript_id "ENSRNOT00000014465"; transcript_version "5"; gene_name "Cpa1"; gene_source "ensembl"; gene_biotype "protein_coding"; transcript_name "Cpa1-201"; transcript_source "ensembl"; transcript_biotype "protein_coding"; tag "Ensembl_canonical";
4	ensembl	exon	60224801	60225173	0	+	.	gene_id "ENSRNOG00000010725"; gene_version "5"; transcript_id "ENSRNOT00000014465"; transcript_version "5"; exon_number "1"; gene_name "Cpa1"; gene_source "ensembl"; gene_biotype "protein_coding"; transcript_name "Cpa1-201"; transcript_source "ensembl"; transcript_biotype "protein_coding"; exon_id "ENSRNOE00000262974"; exon_version "1"; tag "Ensembl_canonical";
4	ensembl	gene	60224801	60230928	0	+	.	gene_id "ENSRNOG00000010725"; gene_version "5"; gene_name "Cpa1"; gene_source "ensembl"; gene_biotype "protein_coding";
4	ensembl	transcript	60224801	60230928	0	+	.	gene_id "ENSRNOG00000010725"; gene_version "5"; transcript_id "ENSRNOT00000014465"; transcript_version "5"; gene_name "Cpa1"; gene_source "ensembl"; gene_biotype "protein_coding"; transcript_name "Cpa1-201"; transcript_source "ensembl"; transcript_biotype "protein_coding"; tag "Ensembl_canonical";
4	ensembl	start_codon	60225109	60225111	0	+	0	gene_id "ENSRNOG00000010725"; gene_version "5"; transcript_id "ENSRNOT00000014465"; transcript_version "5"; exon_number "1"; gene_name "Cpa1"; gene_source "ensembl"; gene_biotype "protein_coding"; transcript_name "Cpa1-201"; transcript_source "ensembl"; transcript_biotype "protein_coding"; tag "Ensembl_canonical";
4	ensembl	CDS	60225109	60225173	0	+	0	gene_id "ENSRNOG00000010725"; gene_version "5"; transcript_id "ENSRNOT00000014465"; transcript_version "5"; exon_number "1"; gene_name "Cpa1"; gene_source "ensembl"; gene_biotype "protein_coding"; transcript_name "Cpa1-201"; transcript_source "ensembl"; transcript_biotype "protein_coding"; protein_id "ENSRNOP00000014465"; protein_version "1"; tag "Ensembl_canonical";
4	ensembl	exon	60225595	60225676	0	+	.	gene_id "ENSRNOG00000010725"; gene_version "5"; transcript_id "ENSRNOT00000014465"; transcript_version "5"; exon_number "2"; gene_name "Cpa1"; gene_source "ensembl"; gene_biotype "protein_coding"; transcript_name "Cpa1-201"; transcript_source "ensembl"; transcript_biotype "protein_coding"; exon_id "ENSRNOE00000262963"; exon_version "1"; tag "Ensembl_canonical";
4	ensembl	CDS	60225595	60225676	0	+	1	gene_id "ENSRNOG00000010725"; gene_version "5"; transcript_id "ENSRNOT00000014465"; transcript_version "5"; exon_number "2"; gene_name "Cpa1"; gene_source "ensembl"; gene_biotype "protein_coding"; transcript_name "Cpa1-201"; transcript_source "ensembl"; transcript_biotype "protein_coding"; protein_id "ENSRNOP00000014465"; protein_version "1"; tag "Ensembl_canonical";
4	ENSEMBL114_rn	exon	60225595	60225676	6.04806928210145	+	.	gene_id "ENSRNOG00000010725"; transcript_id "ENSRNOG00000010725_tx_2"; exon_id "4_60225595_60225676_+"; exonnum "2"; txlen "1386";
4	ensembl	exon	60226119	60226352	0	+	.	gene_id "ENSRNOG00000010725"; gene_version "5"; transcript_id "ENSRNOT00000014465"; transcript_version "5"; exon_number "3"; gene_name "Cpa1"; gene_source "ensembl"; gene_biotype "protein_coding"; transcript_name "Cpa1-201"; transcript_source "ensembl"; transcript_biotype "protein_coding"; exon_id "ENSRNOE00000262957"; exon_version "1"; tag "Ensembl_canonical";
4	ensembl	CDS	60226119	60226352	0	+	0	gene_id "ENSRNOG00000010725"; gene_version "5"; transcript_id "ENSRNOT00000014465"; transcript_version "5"; exon_number "3"; gene_name "Cpa1"; gene_source "ensembl"; gene_biotype "protein_coding"; transcript_name "Cpa1-201"; transcript_source "ensembl"; transcript_biotype "protein_coding"; protein_id "ENSRNOP00000014465"; protein_version "1"; tag "Ensembl_canonical";
4	ENSEMBL114_rn	exon	60226119	60226352	6.04806928210145	+	.	gene_id "ENSRNOG00000010725"; transcript_id "ENSRNOG00000010725_tx_2"; exon_id "4_60226119_60226352_+"; exonnum "3"; txlen "1386";
4	ensembl	exon	60226499	60226600	0	+	.	gene_id "ENSRNOG00000010725"; gene_version "5"; transcript_id "ENSRNOT00000014465"; transcript_version "5"; exon_number "4"; gene_name "Cpa1"; gene_source "ensembl"; gene_biotype "protein_coding"; transcript_name "Cpa1-201"; transcript_source "ensembl"; transcript_biotype "protein_coding"; exon_id "ENSRNOE00000262950"; exon_version "1"; tag "Ensembl_canonical";
4	ensembl	CDS	60226499	60226600	0	+	0	gene_id "ENSRNOG00000010725"; gene_version "5"; transcript_id "ENSRNOT00000014465"; transcript_version "5"; exon_number "4"; gene_name "Cpa1"; gene_source "ensembl"; gene_biotype "protein_coding"; transcript_name "Cpa1-201"; transcript_source "ensembl"; transcript_biotype "protein_coding"; protein_id "ENSRNOP00000014465"; protein_version "1"; tag "Ensembl_canonical";
4	ENSEMBL114_rn	exon	60226499	60226600	6.04806928210145	+	.	gene_id "ENSRNOG00000010725"; transcript_id "ENSRNOG00000010725_tx_2"; exon_id "4_60226499_60226600_+"; exonnum "4"; txlen "1386";
4	ensembl	exon	60227104	60227205	0	+	.	gene_id "ENSRNOG00000010725"; gene_version "5"; transcript_id "ENSRNOT00000014465"; transcript_version "5"; exon_number "5"; gene_name "Cpa1"; gene_source "ensembl"; gene_biotype "protein_coding"; transcript_name "Cpa1-201"; transcript_source "ensembl"; transcript_biotype "protein_coding"; exon_id "ENSRNOE00000478042"; exon_version "1"; tag "Ensembl_canonical";
4	ensembl	CDS	60227104	60227205	0	+	0	gene_id "ENSRNOG00000010725"; gene_version "5"; transcript_id "ENSRNOT00000014465"; transcript_version "5"; exon_number "5"; gene_name "Cpa1"; gene_source "ensembl"; gene_biotype "protein_coding"; transcript_name "Cpa1-201"; transcript_source "ensembl"; transcript_biotype "protein_coding"; protein_id "ENSRNOP00000014465"; protein_version "1"; tag "Ensembl_canonical";
4	ENSEMBL114_rn	exon	60227104	60227205	6.04806928210145	+	.	gene_id "ENSRNOG00000010725"; transcript_id "ENSRNOG00000010725_tx_2"; exon_id "4_60227104_60227205_+"; exonnum "5"; txlen "1386";
4	ensembl	exon	60227376	60227486	0	+	.	gene_id "ENSRNOG00000010725"; gene_version "5"; transcript_id "ENSRNOT00000014465"; transcript_version "5"; exon_number "6"; gene_name "Cpa1"; gene_source "ensembl"; gene_biotype "protein_coding"; transcript_name "Cpa1-201"; transcript_source "ensembl"; transcript_biotype "protein_coding"; exon_id "ENSRNOE00000102146"; exon_version "1"; tag "Ensembl_canonical";
4	ensembl	CDS	60227376	60227486	0	+	0	gene_id "ENSRNOG00000010725"; gene_version "5"; transcript_id "ENSRNOT00000014465"; transcript_version "5"; exon_number "6"; gene_name "Cpa1"; gene_source "ensembl"; gene_biotype "protein_coding"; transcript_name "Cpa1-201"; transcript_source "ensembl"; transcript_biotype "protein_coding"; protein_id "ENSRNOP00000014465"; protein_version "1"; tag "Ensembl_canonical";
4	ENSEMBL114_rn	exon	60227376	60227486	6.04806928210145	+	.	gene_id "ENSRNOG00000010725"; transcript_id "ENSRNOG00000010725_tx_2"; exon_id "4_60227376_60227486_+"; exonnum "6"; txlen "1386";
4	ensembl	exon	60227884	60227974	0	+	.	gene_id "ENSRNOG00000010725"; gene_version "5"; transcript_id "ENSRNOT00000014465"; transcript_version "5"; exon_number "7"; gene_name "Cpa1"; gene_source "ensembl"; gene_biotype "protein_coding"; transcript_name "Cpa1-201"; transcript_source "ensembl"; transcript_biotype "protein_coding"; exon_id "ENSRNOE00000262935"; exon_version "1"; tag "Ensembl_canonical";
4	ensembl	CDS	60227884	60227974	0	+	0	gene_id "ENSRNOG00000010725"; gene_version "5"; transcript_id "ENSRNOT00000014465"; transcript_version "5"; exon_number "7"; gene_name "Cpa1"; gene_source "ensembl"; gene_biotype "protein_coding"; transcript_name "Cpa1-201"; transcript_source "ensembl"; transcript_biotype "protein_coding"; protein_id "ENSRNOP00000014465"; protein_version "1"; tag "Ensembl_canonical";
4	ENSEMBL114_rn	exon	60227884	60227974	6.04806928210145	+	.	gene_id "ENSRNOG00000010725"; transcript_id "ENSRNOG00000010725_tx_2"; exon_id "4_60227884_60227974_+"; exonnum "7"; txlen "1386";
4	ensembl	exon	60228425	60228624	0	+	.	gene_id "ENSRNOG00000010725"; gene_version "5"; transcript_id "ENSRNOT00000014465"; transcript_version "5"; exon_number "8"; gene_name "Cpa1"; gene_source "ensembl"; gene_biotype "protein_coding"; transcript_name "Cpa1-201"; transcript_source "ensembl"; transcript_biotype "protein_coding"; exon_id "ENSRNOE00000101099"; exon_version "1"; tag "Ensembl_canonical";
4	ensembl	CDS	60228425	60228624	0	+	2	gene_id "ENSRNOG00000010725"; gene_version "5"; transcript_id "ENSRNOT00000014465"; transcript_version "5"; exon_number "8"; gene_name "Cpa1"; gene_source "ensembl"; gene_biotype "protein_coding"; transcript_name "Cpa1-201"; transcript_source "ensembl"; transcript_biotype "protein_coding"; protein_id "ENSRNOP00000014465"; protein_version "1"; tag "Ensembl_canonical";
4	ENSEMBL114_rn	exon	60228425	60228624	6.04806928210145	+	.	gene_id "ENSRNOG00000010725"; transcript_id "ENSRNOG00000010725_tx_2"; exon_id "4_60228425_60228624_+"; exonnum "8"; txlen "1386";
4	ensembl	exon	60229124	60229208	0	+	.	gene_id "ENSRNOG00000010725"; gene_version "5"; transcript_id "ENSRNOT00000014465"; transcript_version "5"; exon_number "9"; gene_name "Cpa1"; gene_source "ensembl"; gene_biotype "protein_coding"; transcript_name "Cpa1-201"; transcript_source "ensembl"; transcript_biotype "protein_coding"; exon_id "ENSRNOE00000101251"; exon_version "1"; tag "Ensembl_canonical";
4	ensembl	CDS	60229124	60229208	0	+	0	gene_id "ENSRNOG00000010725"; gene_version "5"; transcript_id "ENSRNOT00000014465"; transcript_version "5"; exon_number "9"; gene_name "Cpa1"; gene_source "ensembl"; gene_biotype "protein_coding"; transcript_name "Cpa1-201"; transcript_source "ensembl"; transcript_biotype "protein_coding"; protein_id "ENSRNOP00000014465"; protein_version "1"; tag "Ensembl_canonical";
4	ENSEMBL114_rn	exon	60229124	60229208	6.04806928210145	+	.	gene_id "ENSRNOG00000010725"; transcript_id "ENSRNOG00000010725_tx_2"; exon_id "4_60229124_60229208_+"; exonnum "9"; txlen "1386";
4	ensembl	CDS	60230676	60230860	0	+	2	gene_id "ENSRNOG00000010725"; gene_version "5"; transcript_id "ENSRNOT00000014465"; transcript_version "5"; exon_number "10"; gene_name "Cpa1"; gene_source "ensembl"; gene_biotype "protein_coding"; transcript_name "Cpa1-201"; transcript_source "ensembl"; transcript_biotype "protein_coding"; protein_id "ENSRNOP00000014465"; protein_version "1"; tag "Ensembl_canonical";
4	ensembl	exon	60230676	60230928	0	+	.	gene_id "ENSRNOG00000010725"; gene_version "5"; transcript_id "ENSRNOT00000014465"; transcript_version "5"; exon_number "10"; gene_name "Cpa1"; gene_source "ensembl"; gene_biotype "protein_coding"; transcript_name "Cpa1-201"; transcript_source "ensembl"; transcript_biotype "protein_coding"; exon_id "ENSRNOE00000102354"; exon_version "2"; tag "Ensembl_canonical";
4	ENSEMBL114_rn	exon	60230676	60230928	6.04806928210145	+	.	gene_id "ENSRNOG00000010725"; transcript_id "ENSRNOG00000010725_tx_2"; exon_id "4_60230676_60230928_+"; exonnum "10"; txlen "1386";
4	ensembl	stop_codon	60230861	60230863	0	+	0	gene_id "ENSRNOG00000010725"; gene_version "5"; transcript_id "ENSRNOT00000014465"; transcript_version "5"; exon_number "10"; gene_name "Cpa1"; gene_source "ensembl"; gene_biotype "protein_coding"; transcript_name "Cpa1-201"; transcript_source "ensembl"; transcript_biotype "protein_coding"; tag "Ensembl_canonical";
4	ensembl	three_prime_utr	60230864	60230928	0	+	.	gene_id "ENSRNOG00000010725"; gene_version "5"; transcript_id "ENSRNOT00000014465"; transcript_version "5"; gene_name "Cpa1"; gene_source "ensembl"; gene_biotype "protein_coding"; transcript_name "Cpa1-201"; transcript_source "ensembl"; transcript_biotype "protein_coding"; tag "Ensembl_canonical";
4	ensembl	exon	60278195	60279316	0	+	.	gene_id "ENSRNOG00000081465"; gene_version "1"; transcript_id "ENSRNOT00000146067"; transcript_version "1"; exon_number "1"; gene_source "ensembl"; gene_biotype "lncRNA"; transcript_source "ensembl"; transcript_biotype "lncRNA"; exon_id "ENSRNOE00000723369"; exon_version "1"; tag "Ensembl_canonical";
4	ensembl	gene	60278195	60282493	0	+	.	gene_id "ENSRNOG00000081465"; gene_version "1"; gene_source "ensembl"; gene_biotype "lncRNA";
4	ensembl	transcript	60278195	60282493	0	+	.	gene_id "ENSRNOG00000081465"; gene_version "1"; transcript_id "ENSRNOT00000146067"; transcript_version "1"; gene_source "ensembl"; gene_biotype "lncRNA"; transcript_source "ensembl"; transcript_biotype "lncRNA"; tag "Ensembl_canonical";
4	ensembl	exon	60279482	60282493	0	+	.	gene_id "ENSRNOG00000081465"; gene_version "1"; transcript_id "ENSRNOT00000146067"; transcript_version "1"; exon_number "2"; gene_source "ensembl"; gene_biotype "lncRNA"; transcript_source "ensembl"; transcript_biotype "lncRNA"; exon_id "ENSRNOE00000812842"; exon_version "1"; tag "Ensembl_canonical";
4	ensembl	five_prime_utr	60316102	60316151	0	+	.	gene_id "ENSRNOG00000048088"; gene_version "4"; transcript_id "ENSRNOT00000146143"; transcript_version "1"; gene_name "Mest"; gene_source "ensembl"; gene_biotype "protein_coding"; transcript_name "Mest-205"; transcript_source "ensembl"; transcript_biotype "protein_coding"; tag "Ensembl_canonical";
4	ensembl	exon	60316102	60316246	0	+	.	gene_id "ENSRNOG00000048088"; gene_version "4"; transcript_id "ENSRNOT00000146143"; transcript_version "1"; exon_number "1"; gene_name "Mest"; gene_source "ensembl"; gene_biotype "protein_coding"; transcript_name "Mest-205"; transcript_source "ensembl"; transcript_biotype "protein_coding"; exon_id "ENSRNOE00000731776"; exon_version "1"; tag "Ensembl_canonical";
4	ensembl	gene	60316102	60333509	0	+	.	gene_id "ENSRNOG00000048088"; gene_version "4"; gene_name "Mest"; gene_source "ensembl"; gene_biotype "protein_coding";
4	ensembl	transcript	60316102	60333509	0	+	.	gene_id "ENSRNOG00000048088"; gene_version "4"; transcript_id "ENSRNOT00000146143"; transcript_version "1"; gene_name "Mest"; gene_source "ensembl"; gene_biotype "protein_coding"; transcript_name "Mest-205"; transcript_source "ensembl"; transcript_biotype "protein_coding"; tag "Ensembl_canonical";
4	ensembl	start_codon	60316152	60316154	0	+	0	gene_id "ENSRNOG00000048088"; gene_version "4"; transcript_id "ENSRNOT00000146143"; transcript_version "1"; exon_number "1"; gene_name "Mest"; gene_source "ensembl"; gene_biotype "protein_coding"; transcript_name "Mest-205"; transcript_source "ensembl"; transcript_biotype "protein_coding"; tag "Ensembl_canonical";
4	ensembl	CDS	60316152	60316246	0	+	0	gene_id "ENSRNOG00000048088"; gene_version "4"; transcript_id "ENSRNOT00000146143"; transcript_version "1"; exon_number "1"; gene_name "Mest"; gene_source "ensembl"; gene_biotype "protein_coding"; transcript_name "Mest-205"; transcript_source "ensembl"; transcript_biotype "protein_coding"; protein_id "ENSRNOP00000105056"; protein_version "1"; tag "Ensembl_canonical";
4	sraer114_es	exon	60316575	60316770	37.8576227887917	+	.	gene_id "ENSRNOG00000048088"; transcript_id "ENSRNOG00000048088_tx_3"; exon_id "4_60316575_60316770_+"; exonnum "1"; txlen "2488";
4	ensembl	five_prime_utr	60317157	60317458	0	+	.	gene_id "ENSRNOG00000048088"; gene_version "4"; transcript_id "ENSRNOT00000131398"; transcript_version "1"; gene_name "Mest"; gene_source "ensembl"; gene_biotype "protein_coding"; transcript_name "Mest-204"; transcript_source "ensembl"; transcript_biotype "protein_coding";
4	ensembl	exon	60317157	60317460	0	+	.	gene_id "ENSRNOG00000048088"; gene_version "4"; transcript_id "ENSRNOT00000131398"; transcript_version "1"; exon_number "1"; gene_name "Mest"; gene_source "ensembl"; gene_biotype "protein_coding"; transcript_name "Mest-204"; transcript_source "ensembl"; transcript_biotype "protein_coding"; exon_id "ENSRNOE00000754171"; exon_version "1";
4	ensembl	transcript	60317157	60333509	0	+	.	gene_id "ENSRNOG00000048088"; gene_version "4"; transcript_id "ENSRNOT00000131398"; transcript_version "1"; gene_name "Mest"; gene_source "ensembl"; gene_biotype "protein_coding"; transcript_name "Mest-204"; transcript_source "ensembl"; transcript_biotype "protein_coding";
4	ensembl	CDS	60317459	60317460	0	+	0	gene_id "ENSRNOG00000048088"; gene_version "4"; transcript_id "ENSRNOT00000131398"; transcript_version "1"; exon_number "1"; gene_name "Mest"; gene_source "ensembl"; gene_biotype "protein_coding"; transcript_name "Mest-204"; transcript_source "ensembl"; transcript_biotype "protein_coding"; protein_id "ENSRNOP00000109198"; protein_version "1";
4	ensembl	start_codon	60317459	60317460	0	+	0	gene_id "ENSRNOG00000048088"; gene_version "4"; transcript_id "ENSRNOT00000131398"; transcript_version "1"; exon_number "1"; gene_name "Mest"; gene_source "ensembl"; gene_biotype "protein_coding"; transcript_name "Mest-204"; transcript_source "ensembl"; transcript_biotype "protein_coding";
4	ensembl	five_prime_utr	60321814	60322068	0	+	.	gene_id "ENSRNOG00000048088"; gene_version "4"; transcript_id "ENSRNOT00000072698"; transcript_version "4"; gene_name "Mest"; gene_source "ensembl"; gene_biotype "protein_coding"; transcript_name "Mest-201"; transcript_source "ensembl"; transcript_biotype "protein_coding";
4	ensembl	five_prime_utr	60321814	60322068	0	+	.	gene_id "ENSRNOG00000048088"; gene_version "4"; transcript_id "ENSRNOT00000123752"; transcript_version "1"; gene_name "Mest"; gene_source "ensembl"; gene_biotype "protein_coding"; transcript_name "Mest-203"; transcript_source "ensembl"; transcript_biotype "protein_coding";
4	ensembl	exon	60321814	60322094	0	+	.	gene_id "ENSRNOG00000048088"; gene_version "4"; transcript_id "ENSRNOT00000072698"; transcript_version "4"; exon_number "1"; gene_name "Mest"; gene_source "ensembl"; gene_biotype "protein_coding"; transcript_name "Mest-201"; transcript_source "ensembl"; transcript_biotype "protein_coding"; exon_id "ENSRNOE00000599430"; exon_version "2";
4	ensembl	exon	60321814	60322094	0	+	.	gene_id "ENSRNOG00000048088"; gene_version "4"; transcript_id "ENSRNOT00000123752"; transcript_version "1"; exon_number "1"; gene_name "Mest"; gene_source "ensembl"; gene_biotype "protein_coding"; transcript_name "Mest-203"; transcript_source "ensembl"; transcript_biotype "protein_coding"; exon_id "ENSRNOE00000599430"; exon_version "2";
4	ensembl	transcript	60321814	60333509	0	+	.	gene_id "ENSRNOG00000048088"; gene_version "4"; transcript_id "ENSRNOT00000072698"; transcript_version "4"; gene_name "Mest"; gene_source "ensembl"; gene_biotype "protein_coding"; transcript_name "Mest-201"; transcript_source "ensembl"; transcript_biotype "protein_coding";
4	ensembl	transcript	60321814	60333509	0	+	.	gene_id "ENSRNOG00000048088"; gene_version "4"; transcript_id "ENSRNOT00000123752"; transcript_version "1"; gene_name "Mest"; gene_source "ensembl"; gene_biotype "protein_coding"; transcript_name "Mest-203"; transcript_source "ensembl"; transcript_biotype "protein_coding";
4	ensembl	start_codon	60322069	60322071	0	+	0	gene_id "ENSRNOG00000048088"; gene_version "4"; transcript_id "ENSRNOT00000072698"; transcript_version "4"; exon_number "1"; gene_name "Mest"; gene_source "ensembl"; gene_biotype "protein_coding"; transcript_name "Mest-201"; transcript_source "ensembl"; transcript_biotype "protein_coding";
4	ensembl	start_codon	60322069	60322071	0	+	0	gene_id "ENSRNOG00000048088"; gene_version "4"; transcript_id "ENSRNOT00000123752"; transcript_version "1"; exon_number "1"; gene_name "Mest"; gene_source "ensembl"; gene_biotype "protein_coding"; transcript_name "Mest-203"; transcript_source "ensembl"; transcript_biotype "protein_coding";
4	ensembl	CDS	60322069	60322094	0	+	0	gene_id "ENSRNOG00000048088"; gene_version "4"; transcript_id "ENSRNOT00000072698"; transcript_version "4"; exon_number "1"; gene_name "Mest"; gene_source "ensembl"; gene_biotype "protein_coding"; transcript_name "Mest-201"; transcript_source "ensembl"; transcript_biotype "protein_coding"; protein_id "ENSRNOP00000065620"; protein_version "3";
4	ensembl	CDS	60322069	60322094	0	+	0	gene_id "ENSRNOG00000048088"; gene_version "4"; transcript_id "ENSRNOT00000123752"; transcript_version "1"; exon_number "1"; gene_name "Mest"; gene_source "ensembl"; gene_biotype "protein_coding"; transcript_name "Mest-203"; transcript_source "ensembl"; transcript_biotype "protein_coding"; protein_id "ENSRNOP00000104259"; protein_version "1";
4	ensembl	start_codon	60323540	60323542	0	+	0	gene_id "ENSRNOG00000048088"; gene_version "4"; transcript_id "ENSRNOT00000098738"; transcript_version "2"; exon_number "1"; gene_name "Mest"; gene_source "ensembl"; gene_biotype "protein_coding"; transcript_name "Mest-202"; transcript_source "ensembl"; transcript_biotype "protein_coding";
4	ensembl	exon	60323540	60323589	0	+	.	gene_id "ENSRNOG00000048088"; gene_version "4"; transcript_id "ENSRNOT00000098738"; transcript_version "2"; exon_number "1"; gene_name "Mest"; gene_source "ensembl"; gene_biotype "protein_coding"; transcript_name "Mest-202"; transcript_source "ensembl"; transcript_biotype "protein_coding"; exon_id "ENSRNOE00000590629"; exon_version "1";
4	ensembl	CDS	60323540	60323589	0	+	0	gene_id "ENSRNOG00000048088"; gene_version "4"; transcript_id "ENSRNOT00000098738"; transcript_version "2"; exon_number "1"; gene_name "Mest"; gene_source "ensembl"; gene_biotype "protein_coding"; transcript_name "Mest-202"; transcript_source "ensembl"; transcript_biotype "protein_coding"; protein_id "ENSRNOP00000088966"; protein_version "1";
4	ensembl	transcript	60323540	60333509	0	+	.	gene_id "ENSRNOG00000048088"; gene_version "4"; transcript_id "ENSRNOT00000098738"; transcript_version "2"; gene_name "Mest"; gene_source "ensembl"; gene_biotype "protein_coding"; transcript_name "Mest-202"; transcript_source "ensembl"; transcript_biotype "protein_coding";
4	ensembl	start_codon	60324501	60324501	0	+	1	gene_id "ENSRNOG00000048088"; gene_version "4"; transcript_id "ENSRNOT00000131398"; transcript_version "1"; exon_number "2"; gene_name "Mest"; gene_source "ensembl"; gene_biotype "protein_coding"; transcript_name "Mest-204"; transcript_source "ensembl"; transcript_biotype "protein_coding";
4	ensembl	exon	60324501	60324655	0	+	.	gene_id "ENSRNOG00000048088"; gene_version "4"; transcript_id "ENSRNOT00000098738"; transcript_version "2"; exon_number "2"; gene_name "Mest"; gene_source "ensembl"; gene_biotype "protein_coding"; transcript_name "Mest-202"; transcript_source "ensembl"; transcript_biotype "protein_coding"; exon_id "ENSRNOE00000582816"; exon_version "1";
4	ensembl	CDS	60324501	60324655	0	+	1	gene_id "ENSRNOG00000048088"; gene_version "4"; transcript_id "ENSRNOT00000098738"; transcript_version "2"; exon_number "2"; gene_name "Mest"; gene_source "ensembl"; gene_biotype "protein_coding"; transcript_name "Mest-202"; transcript_source "ensembl"; transcript_biotype "protein_coding"; protein_id "ENSRNOP00000088966"; protein_version "1";
4	ensembl	exon	60324501	60324655	0	+	.	gene_id "ENSRNOG00000048088"; gene_version "4"; transcript_id "ENSRNOT00000072698"; transcript_version "4"; exon_number "2"; gene_name "Mest"; gene_source "ensembl"; gene_biotype "protein_coding"; transcript_name "Mest-201"; transcript_source "ensembl"; transcript_biotype "protein_coding"; exon_id "ENSRNOE00000582816"; exon_version "1";
4	ensembl	CDS	60324501	60324655	0	+	1	gene_id "ENSRNOG00000048088"; gene_version "4"; transcript_id "ENSRNOT00000072698"; transcript_version "4"; exon_number "2"; gene_name "Mest"; gene_source "ensembl"; gene_biotype "protein_coding"; transcript_name "Mest-201"; transcript_source "ensembl"; transcript_biotype "protein_coding"; protein_id "ENSRNOP00000065620"; protein_version "3";
4	ensembl	exon	60324501	60324655	0	+	.	gene_id "ENSRNOG00000048088"; gene_version "4"; transcript_id "ENSRNOT00000123752"; transcript_version "1"; exon_number "2"; gene_name "Mest"; gene_source "ensembl"; gene_biotype "protein_coding"; transcript_name "Mest-203"; transcript_source "ensembl"; transcript_biotype "protein_coding"; exon_id "ENSRNOE00000582816"; exon_version "1";
4	ensembl	CDS	60324501	60324655	0	+	1	gene_id "ENSRNOG00000048088"; gene_version "4"; transcript_id "ENSRNOT00000123752"; transcript_version "1"; exon_number "2"; gene_name "Mest"; gene_source "ensembl"; gene_biotype "protein_coding"; transcript_name "Mest-203"; transcript_source "ensembl"; transcript_biotype "protein_coding"; protein_id "ENSRNOP00000104259"; protein_version "1";
4	ensembl	exon	60324501	60324655	0	+	.	gene_id "ENSRNOG00000048088"; gene_version "4"; transcript_id "ENSRNOT00000131398"; transcript_version "1"; exon_number "2"; gene_name "Mest"; gene_source "ensembl"; gene_biotype "protein_coding"; transcript_name "Mest-204"; transcript_source "ensembl"; transcript_biotype "protein_coding"; exon_id "ENSRNOE00000582816"; exon_version "1";
4	ensembl	CDS	60324501	60324655	0	+	1	gene_id "ENSRNOG00000048088"; gene_version "4"; transcript_id "ENSRNOT00000131398"; transcript_version "1"; exon_number "2"; gene_name "Mest"; gene_source "ensembl"; gene_biotype "protein_coding"; transcript_name "Mest-204"; transcript_source "ensembl"; transcript_biotype "protein_coding"; protein_id "ENSRNOP00000109198"; protein_version "1";
4	ensembl	exon	60324501	60324655	0	+	.	gene_id "ENSRNOG00000048088"; gene_version "4"; transcript_id "ENSRNOT00000146143"; transcript_version "1"; exon_number "2"; gene_name "Mest"; gene_source "ensembl"; gene_biotype "protein_coding"; transcript_name "Mest-205"; transcript_source "ensembl"; transcript_biotype "protein_coding"; exon_id "ENSRNOE00000582816"; exon_version "1"; tag "Ensembl_canonical";
4	ensembl	CDS	60324501	60324655	0	+	1	gene_id "ENSRNOG00000048088"; gene_version "4"; transcript_id "ENSRNOT00000146143"; transcript_version "1"; exon_number "2"; gene_name "Mest"; gene_source "ensembl"; gene_biotype "protein_coding"; transcript_name "Mest-205"; transcript_source "ensembl"; transcript_biotype "protein_coding"; protein_id "ENSRNOP00000105056"; protein_version "1"; tag "Ensembl_canonical";
4	ENSEMBL114_rn	exon	60324501	60324655	37.8576227887917	+	.	gene_id "ENSRNOG00000048088"; transcript_id "ENSRNOG00000048088_tx_3"; exon_id "4_60324501_60324655_+"; exonnum "2"; txlen "2488";
4	ensembl	gene	60325138	60325235	0	+	.	gene_id "ENSRNOG00000068719"; gene_version "2"; gene_name "rno-mir-335"; gene_source "ensembl"; gene_biotype "miRNA";
4	ensembl	transcript	60325138	60325235	0	+	.	gene_id "ENSRNOG00000068719"; gene_version "2"; transcript_id "ENSRNOT00000118619"; transcript_version "2"; gene_name "rno-mir-335"; gene_source "ensembl"; gene_biotype "miRNA"; transcript_name "rno-mir-335-201"; transcript_source "ensembl"; transcript_biotype "miRNA"; tag "Ensembl_canonical";
4	ensembl	exon	60325138	60325235	0	+	.	gene_id "ENSRNOG00000068719"; gene_version "2"; transcript_id "ENSRNOT00000118619"; transcript_version "2"; exon_number "1"; gene_name "rno-mir-335"; gene_source "ensembl"; gene_biotype "miRNA"; transcript_name "rno-mir-335-201"; transcript_source "ensembl"; transcript_biotype "miRNA"; exon_id "ENSRNOE00000666000"; exon_version "1"; tag "Ensembl_canonical";
4	ensembl	exon	60325966	60326045	0	+	.	gene_id "ENSRNOG00000048088"; gene_version "4"; transcript_id "ENSRNOT00000098738"; transcript_version "2"; exon_number "3"; gene_name "Mest"; gene_source "ensembl"; gene_biotype "protein_coding"; transcript_name "Mest-202"; transcript_source "ensembl"; transcript_biotype "protein_coding"; exon_id "ENSRNOE00000573251"; exon_version "2";
4	ensembl	CDS	60325966	60326045	0	+	2	gene_id "ENSRNOG00000048088"; gene_version "4"; transcript_id "ENSRNOT00000098738"; transcript_version "2"; exon_number "3"; gene_name "Mest"; gene_source "ensembl"; gene_biotype "protein_coding"; transcript_name "Mest-202"; transcript_source "ensembl"; transcript_biotype "protein_coding"; protein_id "ENSRNOP00000088966"; protein_version "1";
4	ensembl	exon	60325966	60326045	0	+	.	gene_id "ENSRNOG00000048088"; gene_version "4"; transcript_id "ENSRNOT00000072698"; transcript_version "4"; exon_number "3"; gene_name "Mest"; gene_source "ensembl"; gene_biotype "protein_coding"; transcript_name "Mest-201"; transcript_source "ensembl"; transcript_biotype "protein_coding"; exon_id "ENSRNOE00000573251"; exon_version "2";
4	ensembl	CDS	60325966	60326045	0	+	2	gene_id "ENSRNOG00000048088"; gene_version "4"; transcript_id "ENSRNOT00000072698"; transcript_version "4"; exon_number "3"; gene_name "Mest"; gene_source "ensembl"; gene_biotype "protein_coding"; transcript_name "Mest-201"; transcript_source "ensembl"; transcript_biotype "protein_coding"; protein_id "ENSRNOP00000065620"; protein_version "3";
4	ensembl	exon	60325966	60326045	0	+	.	gene_id "ENSRNOG00000048088"; gene_version "4"; transcript_id "ENSRNOT00000123752"; transcript_version "1"; exon_number "3"; gene_name "Mest"; gene_source "ensembl"; gene_biotype "protein_coding"; transcript_name "Mest-203"; transcript_source "ensembl"; transcript_biotype "protein_coding"; exon_id "ENSRNOE00000573251"; exon_version "2";
4	ensembl	CDS	60325966	60326045	0	+	2	gene_id "ENSRNOG00000048088"; gene_version "4"; transcript_id "ENSRNOT00000123752"; transcript_version "1"; exon_number "3"; gene_name "Mest"; gene_source "ensembl"; gene_biotype "protein_coding"; transcript_name "Mest-203"; transcript_source "ensembl"; transcript_biotype "protein_coding"; protein_id "ENSRNOP00000104259"; protein_version "1";
4	ensembl	exon	60325966	60326045	0	+	.	gene_id "ENSRNOG00000048088"; gene_version "4"; transcript_id "ENSRNOT00000131398"; transcript_version "1"; exon_number "3"; gene_name "Mest"; gene_source "ensembl"; gene_biotype "protein_coding"; transcript_name "Mest-204"; transcript_source "ensembl"; transcript_biotype "protein_coding"; exon_id "ENSRNOE00000573251"; exon_version "2";
4	ensembl	CDS	60325966	60326045	0	+	2	gene_id "ENSRNOG00000048088"; gene_version "4"; transcript_id "ENSRNOT00000131398"; transcript_version "1"; exon_number "3"; gene_name "Mest"; gene_source "ensembl"; gene_biotype "protein_coding"; transcript_name "Mest-204"; transcript_source "ensembl"; transcript_biotype "protein_coding"; protein_id "ENSRNOP00000109198"; protein_version "1";
4	ensembl	exon	60325966	60326045	0	+	.	gene_id "ENSRNOG00000048088"; gene_version "4"; transcript_id "ENSRNOT00000146143"; transcript_version "1"; exon_number "3"; gene_name "Mest"; gene_source "ensembl"; gene_biotype "protein_coding"; transcript_name "Mest-205"; transcript_source "ensembl"; transcript_biotype "protein_coding"; exon_id "ENSRNOE00000573251"; exon_version "2"; tag "Ensembl_canonical";
4	ensembl	CDS	60325966	60326045	0	+	2	gene_id "ENSRNOG00000048088"; gene_version "4"; transcript_id "ENSRNOT00000146143"; transcript_version "1"; exon_number "3"; gene_name "Mest"; gene_source "ensembl"; gene_biotype "protein_coding"; transcript_name "Mest-205"; transcript_source "ensembl"; transcript_biotype "protein_coding"; protein_id "ENSRNOP00000105056"; protein_version "1"; tag "Ensembl_canonical";
4	ENSEMBL114_rn	exon	60325966	60326045	37.8576227887917	+	.	gene_id "ENSRNOG00000048088"; transcript_id "ENSRNOG00000048088_tx_3"; exon_id "4_60325966_60326045_+"; exonnum "3"; txlen "2488";
4	ensembl	exon	60326418	60326495	0	+	.	gene_id "ENSRNOG00000048088"; gene_version "4"; transcript_id "ENSRNOT00000098738"; transcript_version "2"; exon_number "4"; gene_name "Mest"; gene_source "ensembl"; gene_biotype "protein_coding"; transcript_name "Mest-202"; transcript_source "ensembl"; transcript_biotype "protein_coding"; exon_id "ENSRNOE00000507857"; exon_version "2";
4	ensembl	CDS	60326418	60326495	0	+	0	gene_id "ENSRNOG00000048088"; gene_version "4"; transcript_id "ENSRNOT00000098738"; transcript_version "2"; exon_number "4"; gene_name "Mest"; gene_source "ensembl"; gene_biotype "protein_coding"; transcript_name "Mest-202"; transcript_source "ensembl"; transcript_biotype "protein_coding"; protein_id "ENSRNOP00000088966"; protein_version "1";
4	ensembl	exon	60326418	60326495	0	+	.	gene_id "ENSRNOG00000048088"; gene_version "4"; transcript_id "ENSRNOT00000072698"; transcript_version "4"; exon_number "4"; gene_name "Mest"; gene_source "ensembl"; gene_biotype "protein_coding"; transcript_name "Mest-201"; transcript_source "ensembl"; transcript_biotype "protein_coding"; exon_id "ENSRNOE00000507857"; exon_version "2";
4	ensembl	CDS	60326418	60326495	0	+	0	gene_id "ENSRNOG00000048088"; gene_version "4"; transcript_id "ENSRNOT00000072698"; transcript_version "4"; exon_number "4"; gene_name "Mest"; gene_source "ensembl"; gene_biotype "protein_coding"; transcript_name "Mest-201"; transcript_source "ensembl"; transcript_biotype "protein_coding"; protein_id "ENSRNOP00000065620"; protein_version "3";
4	ensembl	exon	60326418	60326495	0	+	.	gene_id "ENSRNOG00000048088"; gene_version "4"; transcript_id "ENSRNOT00000131398"; transcript_version "1"; exon_number "4"; gene_name "Mest"; gene_source "ensembl"; gene_biotype "protein_coding"; transcript_name "Mest-204"; transcript_source "ensembl"; transcript_biotype "protein_coding"; exon_id "ENSRNOE00000507857"; exon_version "2";
4	ensembl	CDS	60326418	60326495	0	+	0	gene_id "ENSRNOG00000048088"; gene_version "4"; transcript_id "ENSRNOT00000131398"; transcript_version "1"; exon_number "4"; gene_name "Mest"; gene_source "ensembl"; gene_biotype "protein_coding"; transcript_name "Mest-204"; transcript_source "ensembl"; transcript_biotype "protein_coding"; protein_id "ENSRNOP00000109198"; protein_version "1";
4	ensembl	exon	60326418	60326495	0	+	.	gene_id "ENSRNOG00000048088"; gene_version "4"; transcript_id "ENSRNOT00000146143"; transcript_version "1"; exon_number "4"; gene_name "Mest"; gene_source "ensembl"; gene_biotype "protein_coding"; transcript_name "Mest-205"; transcript_source "ensembl"; transcript_biotype "protein_coding"; exon_id "ENSRNOE00000507857"; exon_version "2"; tag "Ensembl_canonical";
4	ensembl	CDS	60326418	60326495	0	+	0	gene_id "ENSRNOG00000048088"; gene_version "4"; transcript_id "ENSRNOT00000146143"; transcript_version "1"; exon_number "4"; gene_name "Mest"; gene_source "ensembl"; gene_biotype "protein_coding"; transcript_name "Mest-205"; transcript_source "ensembl"; transcript_biotype "protein_coding"; protein_id "ENSRNOP00000105056"; protein_version "1"; tag "Ensembl_canonical";
4	ENSEMBL114_rn	exon	60326418	60326495	37.8576227887917	+	.	gene_id "ENSRNOG00000048088"; transcript_id "ENSRNOG00000048088_tx_3"; exon_id "4_60326418_60326495_+"; exonnum "4"; txlen "2488";
4	ensembl	exon	60326601	60326737	0	+	.	gene_id "ENSRNOG00000048088"; gene_version "4"; transcript_id "ENSRNOT00000098738"; transcript_version "2"; exon_number "5"; gene_name "Mest"; gene_source "ensembl"; gene_biotype "protein_coding"; transcript_name "Mest-202"; transcript_source "ensembl"; transcript_biotype "protein_coding"; exon_id "ENSRNOE00000475550"; exon_version "1";
4	ensembl	CDS	60326601	60326737	0	+	0	gene_id "ENSRNOG00000048088"; gene_version "4"; transcript_id "ENSRNOT00000098738"; transcript_version "2"; exon_number "5"; gene_name "Mest"; gene_source "ensembl"; gene_biotype "protein_coding"; transcript_name "Mest-202"; transcript_source "ensembl"; transcript_biotype "protein_coding"; protein_id "ENSRNOP00000088966"; protein_version "1";
4	ensembl	exon	60326601	60326737	0	+	.	gene_id "ENSRNOG00000048088"; gene_version "4"; transcript_id "ENSRNOT00000072698"; transcript_version "4"; exon_number "5"; gene_name "Mest"; gene_source "ensembl"; gene_biotype "protein_coding"; transcript_name "Mest-201"; transcript_source "ensembl"; transcript_biotype "protein_coding"; exon_id "ENSRNOE00000475550"; exon_version "1";
4	ensembl	CDS	60326601	60326737	0	+	0	gene_id "ENSRNOG00000048088"; gene_version "4"; transcript_id "ENSRNOT00000072698"; transcript_version "4"; exon_number "5"; gene_name "Mest"; gene_source "ensembl"; gene_biotype "protein_coding"; transcript_name "Mest-201"; transcript_source "ensembl"; transcript_biotype "protein_coding"; protein_id "ENSRNOP00000065620"; protein_version "3";
4	ensembl	exon	60326601	60326737	0	+	.	gene_id "ENSRNOG00000048088"; gene_version "4"; transcript_id "ENSRNOT00000123752"; transcript_version "1"; exon_number "4"; gene_name "Mest"; gene_source "ensembl"; gene_biotype "protein_coding"; transcript_name "Mest-203"; transcript_source "ensembl"; transcript_biotype "protein_coding"; exon_id "ENSRNOE00000475550"; exon_version "1";
4	ensembl	CDS	60326601	60326737	0	+	0	gene_id "ENSRNOG00000048088"; gene_version "4"; transcript_id "ENSRNOT00000123752"; transcript_version "1"; exon_number "4"; gene_name "Mest"; gene_source "ensembl"; gene_biotype "protein_coding"; transcript_name "Mest-203"; transcript_source "ensembl"; transcript_biotype "protein_coding"; protein_id "ENSRNOP00000104259"; protein_version "1";
4	ensembl	exon	60326601	60326737	0	+	.	gene_id "ENSRNOG00000048088"; gene_version "4"; transcript_id "ENSRNOT00000131398"; transcript_version "1"; exon_number "5"; gene_name "Mest"; gene_source "ensembl"; gene_biotype "protein_coding"; transcript_name "Mest-204"; transcript_source "ensembl"; transcript_biotype "protein_coding"; exon_id "ENSRNOE00000475550"; exon_version "1";
4	ensembl	CDS	60326601	60326737	0	+	0	gene_id "ENSRNOG00000048088"; gene_version "4"; transcript_id "ENSRNOT00000131398"; transcript_version "1"; exon_number "5"; gene_name "Mest"; gene_source "ensembl"; gene_biotype "protein_coding"; transcript_name "Mest-204"; transcript_source "ensembl"; transcript_biotype "protein_coding"; protein_id "ENSRNOP00000109198"; protein_version "1";
4	ensembl	exon	60326601	60326737	0	+	.	gene_id "ENSRNOG00000048088"; gene_version "4"; transcript_id "ENSRNOT00000146143"; transcript_version "1"; exon_number "5"; gene_name "Mest"; gene_source "ensembl"; gene_biotype "protein_coding"; transcript_name "Mest-205"; transcript_source "ensembl"; transcript_biotype "protein_coding"; exon_id "ENSRNOE00000475550"; exon_version "1"; tag "Ensembl_canonical";
4	ensembl	CDS	60326601	60326737	0	+	0	gene_id "ENSRNOG00000048088"; gene_version "4"; transcript_id "ENSRNOT00000146143"; transcript_version "1"; exon_number "5"; gene_name "Mest"; gene_source "ensembl"; gene_biotype "protein_coding"; transcript_name "Mest-205"; transcript_source "ensembl"; transcript_biotype "protein_coding"; protein_id "ENSRNOP00000105056"; protein_version "1"; tag "Ensembl_canonical";
4	ENSEMBL114_rn	exon	60326601	60326737	37.8576227887917	+	.	gene_id "ENSRNOG00000048088"; transcript_id "ENSRNOG00000048088_tx_3"; exon_id "4_60326601_60326737_+"; exonnum "5"; txlen "2488";
4	ensembl	exon	60326889	60326947	0	+	.	gene_id "ENSRNOG00000048088"; gene_version "4"; transcript_id "ENSRNOT00000072698"; transcript_version "4"; exon_number "6"; gene_name "Mest"; gene_source "ensembl"; gene_biotype "protein_coding"; transcript_name "Mest-201"; transcript_source "ensembl"; transcript_biotype "protein_coding"; exon_id "ENSRNOE00000469398"; exon_version "1";
4	ensembl	CDS	60326889	60326947	0	+	1	gene_id "ENSRNOG00000048088"; gene_version "4"; transcript_id "ENSRNOT00000072698"; transcript_version "4"; exon_number "6"; gene_name "Mest"; gene_source "ensembl"; gene_biotype "protein_coding"; transcript_name "Mest-201"; transcript_source "ensembl"; transcript_biotype "protein_coding"; protein_id "ENSRNOP00000065620"; protein_version "3";
4	ensembl	exon	60326889	60326947	0	+	.	gene_id "ENSRNOG00000048088"; gene_version "4"; transcript_id "ENSRNOT00000123752"; transcript_version "1"; exon_number "5"; gene_name "Mest"; gene_source "ensembl"; gene_biotype "protein_coding"; transcript_name "Mest-203"; transcript_source "ensembl"; transcript_biotype "protein_coding"; exon_id "ENSRNOE00000469398"; exon_version "1";
4	ensembl	CDS	60326889	60326947	0	+	1	gene_id "ENSRNOG00000048088"; gene_version "4"; transcript_id "ENSRNOT00000123752"; transcript_version "1"; exon_number "5"; gene_name "Mest"; gene_source "ensembl"; gene_biotype "protein_coding"; transcript_name "Mest-203"; transcript_source "ensembl"; transcript_biotype "protein_coding"; protein_id "ENSRNOP00000104259"; protein_version "1";
4	ensembl	exon	60326889	60326947	0	+	.	gene_id "ENSRNOG00000048088"; gene_version "4"; transcript_id "ENSRNOT00000131398"; transcript_version "1"; exon_number "6"; gene_name "Mest"; gene_source "ensembl"; gene_biotype "protein_coding"; transcript_name "Mest-204"; transcript_source "ensembl"; transcript_biotype "protein_coding"; exon_id "ENSRNOE00000469398"; exon_version "1";
4	ensembl	CDS	60326889	60326947	0	+	1	gene_id "ENSRNOG00000048088"; gene_version "4"; transcript_id "ENSRNOT00000131398"; transcript_version "1"; exon_number "6"; gene_name "Mest"; gene_source "ensembl"; gene_biotype "protein_coding"; transcript_name "Mest-204"; transcript_source "ensembl"; transcript_biotype "protein_coding"; protein_id "ENSRNOP00000109198"; protein_version "1";
4	ensembl	exon	60326889	60326947	0	+	.	gene_id "ENSRNOG00000048088"; gene_version "4"; transcript_id "ENSRNOT00000146143"; transcript_version "1"; exon_number "6"; gene_name "Mest"; gene_source "ensembl"; gene_biotype "protein_coding"; transcript_name "Mest-205"; transcript_source "ensembl"; transcript_biotype "protein_coding"; exon_id "ENSRNOE00000469398"; exon_version "1"; tag "Ensembl_canonical";
4	ensembl	CDS	60326889	60326947	0	+	1	gene_id "ENSRNOG00000048088"; gene_version "4"; transcript_id "ENSRNOT00000146143"; transcript_version "1"; exon_number "6"; gene_name "Mest"; gene_source "ensembl"; gene_biotype "protein_coding"; transcript_name "Mest-205"; transcript_source "ensembl"; transcript_biotype "protein_coding"; protein_id "ENSRNOP00000105056"; protein_version "1"; tag "Ensembl_canonical";
4	ENSEMBL114_rn	exon	60326889	60326947	37.8576227887917	+	.	gene_id "ENSRNOG00000048088"; transcript_id "ENSRNOG00000048088_tx_3"; exon_id "4_60326889_60326947_+"; exonnum "6"; txlen "2488";
4	ensembl	exon	60326889	60326964	0	+	.	gene_id "ENSRNOG00000048088"; gene_version "4"; transcript_id "ENSRNOT00000098738"; transcript_version "2"; exon_number "6"; gene_name "Mest"; gene_source "ensembl"; gene_biotype "protein_coding"; transcript_name "Mest-202"; transcript_source "ensembl"; transcript_biotype "protein_coding"; exon_id "ENSRNOE00000588447"; exon_version "1";
4	ensembl	CDS	60326889	60326964	0	+	1	gene_id "ENSRNOG00000048088"; gene_version "4"; transcript_id "ENSRNOT00000098738"; transcript_version "2"; exon_number "6"; gene_name "Mest"; gene_source "ensembl"; gene_biotype "protein_coding"; transcript_name "Mest-202"; transcript_source "ensembl"; transcript_biotype "protein_coding"; protein_id "ENSRNOP00000088966"; protein_version "1";
4	ensembl	exon	60327013	60327038	0	+	.	gene_id "ENSRNOG00000048088"; gene_version "4"; transcript_id "ENSRNOT00000098738"; transcript_version "2"; exon_number "7"; gene_name "Mest"; gene_source "ensembl"; gene_biotype "protein_coding"; transcript_name "Mest-202"; transcript_source "ensembl"; transcript_biotype "protein_coding"; exon_id "ENSRNOE00000621875"; exon_version "1";
4	ensembl	CDS	60327013	60327038	0	+	0	gene_id "ENSRNOG00000048088"; gene_version "4"; transcript_id "ENSRNOT00000098738"; transcript_version "2"; exon_number "7"; gene_name "Mest"; gene_source "ensembl"; gene_biotype "protein_coding"; transcript_name "Mest-202"; transcript_source "ensembl"; transcript_biotype "protein_coding"; protein_id "ENSRNOP00000088966"; protein_version "1";
4	ensembl	exon	60328166	60328206	0	+	.	gene_id "ENSRNOG00000048088"; gene_version "4"; transcript_id "ENSRNOT00000072698"; transcript_version "4"; exon_number "7"; gene_name "Mest"; gene_source "ensembl"; gene_biotype "protein_coding"; transcript_name "Mest-201"; transcript_source "ensembl"; transcript_biotype "protein_coding"; exon_id "ENSRNOE00000511909"; exon_version "1";
4	ensembl	CDS	60328166	60328206	0	+	2	gene_id "ENSRNOG00000048088"; gene_version "4"; transcript_id "ENSRNOT00000072698"; transcript_version "4"; exon_number "7"; gene_name "Mest"; gene_source "ensembl"; gene_biotype "protein_coding"; transcript_name "Mest-201"; transcript_source "ensembl"; transcript_biotype "protein_coding"; protein_id "ENSRNOP00000065620"; protein_version "3";
4	ensembl	exon	60328166	60328206	0	+	.	gene_id "ENSRNOG00000048088"; gene_version "4"; transcript_id "ENSRNOT00000123752"; transcript_version "1"; exon_number "6"; gene_name "Mest"; gene_source "ensembl"; gene_biotype "protein_coding"; transcript_name "Mest-203"; transcript_source "ensembl"; transcript_biotype "protein_coding"; exon_id "ENSRNOE00000511909"; exon_version "1";
4	ensembl	CDS	60328166	60328206	0	+	2	gene_id "ENSRNOG00000048088"; gene_version "4"; transcript_id "ENSRNOT00000123752"; transcript_version "1"; exon_number "6"; gene_name "Mest"; gene_source "ensembl"; gene_biotype "protein_coding"; transcript_name "Mest-203"; transcript_source "ensembl"; transcript_biotype "protein_coding"; protein_id "ENSRNOP00000104259"; protein_version "1";
4	ensembl	exon	60328166	60328206	0	+	.	gene_id "ENSRNOG00000048088"; gene_version "4"; transcript_id "ENSRNOT00000131398"; transcript_version "1"; exon_number "7"; gene_name "Mest"; gene_source "ensembl"; gene_biotype "protein_coding"; transcript_name "Mest-204"; transcript_source "ensembl"; transcript_biotype "protein_coding"; exon_id "ENSRNOE00000511909"; exon_version "1";
4	ensembl	CDS	60328166	60328206	0	+	2	gene_id "ENSRNOG00000048088"; gene_version "4"; transcript_id "ENSRNOT00000131398"; transcript_version "1"; exon_number "7"; gene_name "Mest"; gene_source "ensembl"; gene_biotype "protein_coding"; transcript_name "Mest-204"; transcript_source "ensembl"; transcript_biotype "protein_coding"; protein_id "ENSRNOP00000109198"; protein_version "1";
4	ensembl	exon	60328166	60328206	0	+	.	gene_id "ENSRNOG00000048088"; gene_version "4"; transcript_id "ENSRNOT00000146143"; transcript_version "1"; exon_number "7"; gene_name "Mest"; gene_source "ensembl"; gene_biotype "protein_coding"; transcript_name "Mest-205"; transcript_source "ensembl"; transcript_biotype "protein_coding"; exon_id "ENSRNOE00000511909"; exon_version "1"; tag "Ensembl_canonical";
4	ensembl	CDS	60328166	60328206	0	+	2	gene_id "ENSRNOG00000048088"; gene_version "4"; transcript_id "ENSRNOT00000146143"; transcript_version "1"; exon_number "7"; gene_name "Mest"; gene_source "ensembl"; gene_biotype "protein_coding"; transcript_name "Mest-205"; transcript_source "ensembl"; transcript_biotype "protein_coding"; protein_id "ENSRNOP00000105056"; protein_version "1"; tag "Ensembl_canonical";
4	ENSEMBL114_rn	exon	60328166	60328206	37.8576227887917	+	.	gene_id "ENSRNOG00000048088"; transcript_id "ENSRNOG00000048088_tx_3"; exon_id "4_60328166_60328206_+"; exonnum "7"; txlen "2488";
4	ensembl	exon	60328902	60328972	0	+	.	gene_id "ENSRNOG00000048088"; gene_version "4"; transcript_id "ENSRNOT00000072698"; transcript_version "4"; exon_number "8"; gene_name "Mest"; gene_source "ensembl"; gene_biotype "protein_coding"; transcript_name "Mest-201"; transcript_source "ensembl"; transcript_biotype "protein_coding"; exon_id "ENSRNOE00000506934"; exon_version "1";
4	ensembl	CDS	60328902	60328972	0	+	0	gene_id "ENSRNOG00000048088"; gene_version "4"; transcript_id "ENSRNOT00000072698"; transcript_version "4"; exon_number "8"; gene_name "Mest"; gene_source "ensembl"; gene_biotype "protein_coding"; transcript_name "Mest-201"; transcript_source "ensembl"; transcript_biotype "protein_coding"; protein_id "ENSRNOP00000065620"; protein_version "3";
4	ensembl	exon	60328902	60328972	0	+	.	gene_id "ENSRNOG00000048088"; gene_version "4"; transcript_id "ENSRNOT00000123752"; transcript_version "1"; exon_number "7"; gene_name "Mest"; gene_source "ensembl"; gene_biotype "protein_coding"; transcript_name "Mest-203"; transcript_source "ensembl"; transcript_biotype "protein_coding"; exon_id "ENSRNOE00000506934"; exon_version "1";
4	ensembl	CDS	60328902	60328972	0	+	0	gene_id "ENSRNOG00000048088"; gene_version "4"; transcript_id "ENSRNOT00000123752"; transcript_version "1"; exon_number "7"; gene_name "Mest"; gene_source "ensembl"; gene_biotype "protein_coding"; transcript_name "Mest-203"; transcript_source "ensembl"; transcript_biotype "protein_coding"; protein_id "ENSRNOP00000104259"; protein_version "1";
4	ensembl	exon	60328902	60328972	0	+	.	gene_id "ENSRNOG00000048088"; gene_version "4"; transcript_id "ENSRNOT00000131398"; transcript_version "1"; exon_number "8"; gene_name "Mest"; gene_source "ensembl"; gene_biotype "protein_coding"; transcript_name "Mest-204"; transcript_source "ensembl"; transcript_biotype "protein_coding"; exon_id "ENSRNOE00000506934"; exon_version "1";
4	ensembl	CDS	60328902	60328972	0	+	0	gene_id "ENSRNOG00000048088"; gene_version "4"; transcript_id "ENSRNOT00000131398"; transcript_version "1"; exon_number "8"; gene_name "Mest"; gene_source "ensembl"; gene_biotype "protein_coding"; transcript_name "Mest-204"; transcript_source "ensembl"; transcript_biotype "protein_coding"; protein_id "ENSRNOP00000109198"; protein_version "1";
4	ensembl	exon	60328902	60328972	0	+	.	gene_id "ENSRNOG00000048088"; gene_version "4"; transcript_id "ENSRNOT00000146143"; transcript_version "1"; exon_number "8"; gene_name "Mest"; gene_source "ensembl"; gene_biotype "protein_coding"; transcript_name "Mest-205"; transcript_source "ensembl"; transcript_biotype "protein_coding"; exon_id "ENSRNOE00000506934"; exon_version "1"; tag "Ensembl_canonical";
4	ensembl	CDS	60328902	60328972	0	+	0	gene_id "ENSRNOG00000048088"; gene_version "4"; transcript_id "ENSRNOT00000146143"; transcript_version "1"; exon_number "8"; gene_name "Mest"; gene_source "ensembl"; gene_biotype "protein_coding"; transcript_name "Mest-205"; transcript_source "ensembl"; transcript_biotype "protein_coding"; protein_id "ENSRNOP00000105056"; protein_version "1"; tag "Ensembl_canonical";
4	ENSEMBL114_rn	exon	60328902	60328972	37.8576227887917	+	.	gene_id "ENSRNOG00000048088"; transcript_id "ENSRNOG00000048088_tx_3"; exon_id "4_60328902_60328972_+"; exonnum "8"; txlen "2488";
4	ensembl	exon	60328943	60328972	0	+	.	gene_id "ENSRNOG00000048088"; gene_version "4"; transcript_id "ENSRNOT00000098738"; transcript_version "2"; exon_number "8"; gene_name "Mest"; gene_source "ensembl"; gene_biotype "protein_coding"; transcript_name "Mest-202"; transcript_source "ensembl"; transcript_biotype "protein_coding"; exon_id "ENSRNOE00000641776"; exon_version "1";
4	ensembl	CDS	60328943	60328972	0	+	1	gene_id "ENSRNOG00000048088"; gene_version "4"; transcript_id "ENSRNOT00000098738"; transcript_version "2"; exon_number "8"; gene_name "Mest"; gene_source "ensembl"; gene_biotype "protein_coding"; transcript_name "Mest-202"; transcript_source "ensembl"; transcript_biotype "protein_coding"; protein_id "ENSRNOP00000088966"; protein_version "1";
4	ensembl	exon	60329112	60329213	0	+	.	gene_id "ENSRNOG00000048088"; gene_version "4"; transcript_id "ENSRNOT00000098738"; transcript_version "2"; exon_number "9"; gene_name "Mest"; gene_source "ensembl"; gene_biotype "protein_coding"; transcript_name "Mest-202"; transcript_source "ensembl"; transcript_biotype "protein_coding"; exon_id "ENSRNOE00000507347"; exon_version "1";
4	ensembl	CDS	60329112	60329213	0	+	1	gene_id "ENSRNOG00000048088"; gene_version "4"; transcript_id "ENSRNOT00000098738"; transcript_version "2"; exon_number "9"; gene_name "Mest"; gene_source "ensembl"; gene_biotype "protein_coding"; transcript_name "Mest-202"; transcript_source "ensembl"; transcript_biotype "protein_coding"; protein_id "ENSRNOP00000088966"; protein_version "1";
4	ensembl	exon	60329112	60329213	0	+	.	gene_id "ENSRNOG00000048088"; gene_version "4"; transcript_id "ENSRNOT00000072698"; transcript_version "4"; exon_number "9"; gene_name "Mest"; gene_source "ensembl"; gene_biotype "protein_coding"; transcript_name "Mest-201"; transcript_source "ensembl"; transcript_biotype "protein_coding"; exon_id "ENSRNOE00000507347"; exon_version "1";
4	ensembl	CDS	60329112	60329213	0	+	1	gene_id "ENSRNOG00000048088"; gene_version "4"; transcript_id "ENSRNOT00000072698"; transcript_version "4"; exon_number "9"; gene_name "Mest"; gene_source "ensembl"; gene_biotype "protein_coding"; transcript_name "Mest-201"; transcript_source "ensembl"; transcript_biotype "protein_coding"; protein_id "ENSRNOP00000065620"; protein_version "3";
4	ensembl	exon	60329112	60329213	0	+	.	gene_id "ENSRNOG00000048088"; gene_version "4"; transcript_id "ENSRNOT00000123752"; transcript_version "1"; exon_number "8"; gene_name "Mest"; gene_source "ensembl"; gene_biotype "protein_coding"; transcript_name "Mest-203"; transcript_source "ensembl"; transcript_biotype "protein_coding"; exon_id "ENSRNOE00000507347"; exon_version "1";
4	ensembl	CDS	60329112	60329213	0	+	1	gene_id "ENSRNOG00000048088"; gene_version "4"; transcript_id "ENSRNOT00000123752"; transcript_version "1"; exon_number "8"; gene_name "Mest"; gene_source "ensembl"; gene_biotype "protein_coding"; transcript_name "Mest-203"; transcript_source "ensembl"; transcript_biotype "protein_coding"; protein_id "ENSRNOP00000104259"; protein_version "1";
4	ensembl	exon	60329112	60329213	0	+	.	gene_id "ENSRNOG00000048088"; gene_version "4"; transcript_id "ENSRNOT00000131398"; transcript_version "1"; exon_number "9"; gene_name "Mest"; gene_source "ensembl"; gene_biotype "protein_coding"; transcript_name "Mest-204"; transcript_source "ensembl"; transcript_biotype "protein_coding"; exon_id "ENSRNOE00000507347"; exon_version "1";
4	ensembl	CDS	60329112	60329213	0	+	1	gene_id "ENSRNOG00000048088"; gene_version "4"; transcript_id "ENSRNOT00000131398"; transcript_version "1"; exon_number "9"; gene_name "Mest"; gene_source "ensembl"; gene_biotype "protein_coding"; transcript_name "Mest-204"; transcript_source "ensembl"; transcript_biotype "protein_coding"; protein_id "ENSRNOP00000109198"; protein_version "1";
4	ensembl	exon	60329112	60329213	0	+	.	gene_id "ENSRNOG00000048088"; gene_version "4"; transcript_id "ENSRNOT00000146143"; transcript_version "1"; exon_number "9"; gene_name "Mest"; gene_source "ensembl"; gene_biotype "protein_coding"; transcript_name "Mest-205"; transcript_source "ensembl"; transcript_biotype "protein_coding"; exon_id "ENSRNOE00000507347"; exon_version "1"; tag "Ensembl_canonical";
4	ensembl	CDS	60329112	60329213	0	+	1	gene_id "ENSRNOG00000048088"; gene_version "4"; transcript_id "ENSRNOT00000146143"; transcript_version "1"; exon_number "9"; gene_name "Mest"; gene_source "ensembl"; gene_biotype "protein_coding"; transcript_name "Mest-205"; transcript_source "ensembl"; transcript_biotype "protein_coding"; protein_id "ENSRNOP00000105056"; protein_version "1"; tag "Ensembl_canonical";
4	ENSEMBL114_rn	exon	60329112	60329213	37.8576227887917	+	.	gene_id "ENSRNOG00000048088"; transcript_id "ENSRNOG00000048088_tx_3"; exon_id "4_60329112_60329213_+"; exonnum "9"; txlen "2488";
4	ensembl	exon	60330324	60330400	0	+	.	gene_id "ENSRNOG00000048088"; gene_version "4"; transcript_id "ENSRNOT00000098738"; transcript_version "2"; exon_number "10"; gene_name "Mest"; gene_source "ensembl"; gene_biotype "protein_coding"; transcript_name "Mest-202"; transcript_source "ensembl"; transcript_biotype "protein_coding"; exon_id "ENSRNOE00000468134"; exon_version "1";
4	ensembl	CDS	60330324	60330400	0	+	1	gene_id "ENSRNOG00000048088"; gene_version "4"; transcript_id "ENSRNOT00000098738"; transcript_version "2"; exon_number "10"; gene_name "Mest"; gene_source "ensembl"; gene_biotype "protein_coding"; transcript_name "Mest-202"; transcript_source "ensembl"; transcript_biotype "protein_coding"; protein_id "ENSRNOP00000088966"; protein_version "1";
4	ensembl	exon	60330324	60330400	0	+	.	gene_id "ENSRNOG00000048088"; gene_version "4"; transcript_id "ENSRNOT00000072698"; transcript_version "4"; exon_number "10"; gene_name "Mest"; gene_source "ensembl"; gene_biotype "protein_coding"; transcript_name "Mest-201"; transcript_source "ensembl"; transcript_biotype "protein_coding"; exon_id "ENSRNOE00000468134"; exon_version "1";
4	ensembl	CDS	60330324	60330400	0	+	1	gene_id "ENSRNOG00000048088"; gene_version "4"; transcript_id "ENSRNOT00000072698"; transcript_version "4"; exon_number "10"; gene_name "Mest"; gene_source "ensembl"; gene_biotype "protein_coding"; transcript_name "Mest-201"; transcript_source "ensembl"; transcript_biotype "protein_coding"; protein_id "ENSRNOP00000065620"; protein_version "3";
4	ensembl	exon	60330324	60330400	0	+	.	gene_id "ENSRNOG00000048088"; gene_version "4"; transcript_id "ENSRNOT00000123752"; transcript_version "1"; exon_number "9"; gene_name "Mest"; gene_source "ensembl"; gene_biotype "protein_coding"; transcript_name "Mest-203"; transcript_source "ensembl"; transcript_biotype "protein_coding"; exon_id "ENSRNOE00000468134"; exon_version "1";
4	ensembl	CDS	60330324	60330400	0	+	1	gene_id "ENSRNOG00000048088"; gene_version "4"; transcript_id "ENSRNOT00000123752"; transcript_version "1"; exon_number "9"; gene_name "Mest"; gene_source "ensembl"; gene_biotype "protein_coding"; transcript_name "Mest-203"; transcript_source "ensembl"; transcript_biotype "protein_coding"; protein_id "ENSRNOP00000104259"; protein_version "1";
4	ensembl	exon	60330324	60330400	0	+	.	gene_id "ENSRNOG00000048088"; gene_version "4"; transcript_id "ENSRNOT00000131398"; transcript_version "1"; exon_number "10"; gene_name "Mest"; gene_source "ensembl"; gene_biotype "protein_coding"; transcript_name "Mest-204"; transcript_source "ensembl"; transcript_biotype "protein_coding"; exon_id "ENSRNOE00000468134"; exon_version "1";
4	ensembl	CDS	60330324	60330400	0	+	1	gene_id "ENSRNOG00000048088"; gene_version "4"; transcript_id "ENSRNOT00000131398"; transcript_version "1"; exon_number "10"; gene_name "Mest"; gene_source "ensembl"; gene_biotype "protein_coding"; transcript_name "Mest-204"; transcript_source "ensembl"; transcript_biotype "protein_coding"; protein_id "ENSRNOP00000109198"; protein_version "1";
4	ensembl	exon	60330324	60330400	0	+	.	gene_id "ENSRNOG00000048088"; gene_version "4"; transcript_id "ENSRNOT00000146143"; transcript_version "1"; exon_number "10"; gene_name "Mest"; gene_source "ensembl"; gene_biotype "protein_coding"; transcript_name "Mest-205"; transcript_source "ensembl"; transcript_biotype "protein_coding"; exon_id "ENSRNOE00000468134"; exon_version "1"; tag "Ensembl_canonical";
4	ensembl	CDS	60330324	60330400	0	+	1	gene_id "ENSRNOG00000048088"; gene_version "4"; transcript_id "ENSRNOT00000146143"; transcript_version "1"; exon_number "10"; gene_name "Mest"; gene_source "ensembl"; gene_biotype "protein_coding"; transcript_name "Mest-205"; transcript_source "ensembl"; transcript_biotype "protein_coding"; protein_id "ENSRNOP00000105056"; protein_version "1"; tag "Ensembl_canonical";
4	ENSEMBL114_rn	exon	60330324	60330400	37.8576227887917	+	.	gene_id "ENSRNOG00000048088"; transcript_id "ENSRNOG00000048088_tx_3"; exon_id "4_60330324_60330400_+"; exonnum "10"; txlen "2488";
4	ensembl	exon	60331255	60331318	0	+	.	gene_id "ENSRNOG00000048088"; gene_version "4"; transcript_id "ENSRNOT00000098738"; transcript_version "2"; exon_number "11"; gene_name "Mest"; gene_source "ensembl"; gene_biotype "protein_coding"; transcript_name "Mest-202"; transcript_source "ensembl"; transcript_biotype "protein_coding"; exon_id "ENSRNOE00000494538"; exon_version "1";
4	ensembl	CDS	60331255	60331318	0	+	2	gene_id "ENSRNOG00000048088"; gene_version "4"; transcript_id "ENSRNOT00000098738"; transcript_version "2"; exon_number "11"; gene_name "Mest"; gene_source "ensembl"; gene_biotype "protein_coding"; transcript_name "Mest-202"; transcript_source "ensembl"; transcript_biotype "protein_coding"; protein_id "ENSRNOP00000088966"; protein_version "1";
4	ensembl	exon	60331255	60331318	0	+	.	gene_id "ENSRNOG00000048088"; gene_version "4"; transcript_id "ENSRNOT00000072698"; transcript_version "4"; exon_number "11"; gene_name "Mest"; gene_source "ensembl"; gene_biotype "protein_coding"; transcript_name "Mest-201"; transcript_source "ensembl"; transcript_biotype "protein_coding"; exon_id "ENSRNOE00000494538"; exon_version "1";
4	ensembl	CDS	60331255	60331318	0	+	2	gene_id "ENSRNOG00000048088"; gene_version "4"; transcript_id "ENSRNOT00000072698"; transcript_version "4"; exon_number "11"; gene_name "Mest"; gene_source "ensembl"; gene_biotype "protein_coding"; transcript_name "Mest-201"; transcript_source "ensembl"; transcript_biotype "protein_coding"; protein_id "ENSRNOP00000065620"; protein_version "3";
4	ensembl	exon	60331255	60331318	0	+	.	gene_id "ENSRNOG00000048088"; gene_version "4"; transcript_id "ENSRNOT00000123752"; transcript_version "1"; exon_number "10"; gene_name "Mest"; gene_source "ensembl"; gene_biotype "protein_coding"; transcript_name "Mest-203"; transcript_source "ensembl"; transcript_biotype "protein_coding"; exon_id "ENSRNOE00000494538"; exon_version "1";
4	ensembl	CDS	60331255	60331318	0	+	2	gene_id "ENSRNOG00000048088"; gene_version "4"; transcript_id "ENSRNOT00000123752"; transcript_version "1"; exon_number "10"; gene_name "Mest"; gene_source "ensembl"; gene_biotype "protein_coding"; transcript_name "Mest-203"; transcript_source "ensembl"; transcript_biotype "protein_coding"; protein_id "ENSRNOP00000104259"; protein_version "1";
4	ensembl	exon	60331255	60331318	0	+	.	gene_id "ENSRNOG00000048088"; gene_version "4"; transcript_id "ENSRNOT00000131398"; transcript_version "1"; exon_number "11"; gene_name "Mest"; gene_source "ensembl"; gene_biotype "protein_coding"; transcript_name "Mest-204"; transcript_source "ensembl"; transcript_biotype "protein_coding"; exon_id "ENSRNOE00000494538"; exon_version "1";
4	ensembl	CDS	60331255	60331318	0	+	2	gene_id "ENSRNOG00000048088"; gene_version "4"; transcript_id "ENSRNOT00000131398"; transcript_version "1"; exon_number "11"; gene_name "Mest"; gene_source "ensembl"; gene_biotype "protein_coding"; transcript_name "Mest-204"; transcript_source "ensembl"; transcript_biotype "protein_coding"; protein_id "ENSRNOP00000109198"; protein_version "1";
4	ensembl	exon	60331255	60331318	0	+	.	gene_id "ENSRNOG00000048088"; gene_version "4"; transcript_id "ENSRNOT00000146143"; transcript_version "1"; exon_number "11"; gene_name "Mest"; gene_source "ensembl"; gene_biotype "protein_coding"; transcript_name "Mest-205"; transcript_source "ensembl"; transcript_biotype "protein_coding"; exon_id "ENSRNOE00000494538"; exon_version "1"; tag "Ensembl_canonical";
4	ensembl	CDS	60331255	60331318	0	+	2	gene_id "ENSRNOG00000048088"; gene_version "4"; transcript_id "ENSRNOT00000146143"; transcript_version "1"; exon_number "11"; gene_name "Mest"; gene_source "ensembl"; gene_biotype "protein_coding"; transcript_name "Mest-205"; transcript_source "ensembl"; transcript_biotype "protein_coding"; protein_id "ENSRNOP00000105056"; protein_version "1"; tag "Ensembl_canonical";
4	ENSEMBL114_rn	exon	60331255	60331318	37.8576227887917	+	.	gene_id "ENSRNOG00000048088"; transcript_id "ENSRNOG00000048088_tx_3"; exon_id "4_60331255_60331318_+"; exonnum "11"; txlen "2488";
4	ensembl	CDS	60332082	60332196	0	+	1	gene_id "ENSRNOG00000048088"; gene_version "4"; transcript_id "ENSRNOT00000098738"; transcript_version "2"; exon_number "12"; gene_name "Mest"; gene_source "ensembl"; gene_biotype "protein_coding"; transcript_name "Mest-202"; transcript_source "ensembl"; transcript_biotype "protein_coding"; protein_id "ENSRNOP00000088966"; protein_version "1";
4	ensembl	CDS	60332082	60332196	0	+	1	gene_id "ENSRNOG00000048088"; gene_version "4"; transcript_id "ENSRNOT00000072698"; transcript_version "4"; exon_number "12"; gene_name "Mest"; gene_source "ensembl"; gene_biotype "protein_coding"; transcript_name "Mest-201"; transcript_source "ensembl"; transcript_biotype "protein_coding"; protein_id "ENSRNOP00000065620"; protein_version "3";
4	ensembl	CDS	60332082	60332196	0	+	1	gene_id "ENSRNOG00000048088"; gene_version "4"; transcript_id "ENSRNOT00000123752"; transcript_version "1"; exon_number "11"; gene_name "Mest"; gene_source "ensembl"; gene_biotype "protein_coding"; transcript_name "Mest-203"; transcript_source "ensembl"; transcript_biotype "protein_coding"; protein_id "ENSRNOP00000104259"; protein_version "1";
4	ensembl	CDS	60332082	60332196	0	+	1	gene_id "ENSRNOG00000048088"; gene_version "4"; transcript_id "ENSRNOT00000131398"; transcript_version "1"; exon_number "12"; gene_name "Mest"; gene_source "ensembl"; gene_biotype "protein_coding"; transcript_name "Mest-204"; transcript_source "ensembl"; transcript_biotype "protein_coding"; protein_id "ENSRNOP00000109198"; protein_version "1";
4	ensembl	CDS	60332082	60332196	0	+	1	gene_id "ENSRNOG00000048088"; gene_version "4"; transcript_id "ENSRNOT00000146143"; transcript_version "1"; exon_number "12"; gene_name "Mest"; gene_source "ensembl"; gene_biotype "protein_coding"; transcript_name "Mest-205"; transcript_source "ensembl"; transcript_biotype "protein_coding"; protein_id "ENSRNOP00000105056"; protein_version "1"; tag "Ensembl_canonical";
4	ensembl	exon	60332082	60333509	0	+	.	gene_id "ENSRNOG00000048088"; gene_version "4"; transcript_id "ENSRNOT00000098738"; transcript_version "2"; exon_number "12"; gene_name "Mest"; gene_source "ensembl"; gene_biotype "protein_coding"; transcript_name "Mest-202"; transcript_source "ensembl"; transcript_biotype "protein_coding"; exon_id "ENSRNOE00000661883"; exon_version "2";
4	ensembl	exon	60332082	60333509	0	+	.	gene_id "ENSRNOG00000048088"; gene_version "4"; transcript_id "ENSRNOT00000072698"; transcript_version "4"; exon_number "12"; gene_name "Mest"; gene_source "ensembl"; gene_biotype "protein_coding"; transcript_name "Mest-201"; transcript_source "ensembl"; transcript_biotype "protein_coding"; exon_id "ENSRNOE00000661883"; exon_version "2";
4	ensembl	exon	60332082	60333509	0	+	.	gene_id "ENSRNOG00000048088"; gene_version "4"; transcript_id "ENSRNOT00000123752"; transcript_version "1"; exon_number "11"; gene_name "Mest"; gene_source "ensembl"; gene_biotype "protein_coding"; transcript_name "Mest-203"; transcript_source "ensembl"; transcript_biotype "protein_coding"; exon_id "ENSRNOE00000661883"; exon_version "2";
4	ensembl	exon	60332082	60333509	0	+	.	gene_id "ENSRNOG00000048088"; gene_version "4"; transcript_id "ENSRNOT00000131398"; transcript_version "1"; exon_number "12"; gene_name "Mest"; gene_source "ensembl"; gene_biotype "protein_coding"; transcript_name "Mest-204"; transcript_source "ensembl"; transcript_biotype "protein_coding"; exon_id "ENSRNOE00000661883"; exon_version "2";
4	ensembl	exon	60332082	60333509	0	+	.	gene_id "ENSRNOG00000048088"; gene_version "4"; transcript_id "ENSRNOT00000146143"; transcript_version "1"; exon_number "12"; gene_name "Mest"; gene_source "ensembl"; gene_biotype "protein_coding"; transcript_name "Mest-205"; transcript_source "ensembl"; transcript_biotype "protein_coding"; exon_id "ENSRNOE00000661883"; exon_version "2"; tag "Ensembl_canonical";
4	ENSEMBL114_rn	exon	60332082	60333509	37.8576227887917	+	.	gene_id "ENSRNOG00000048088"; transcript_id "ENSRNOG00000048088_tx_3"; exon_id "4_60332082_60333509_+"; exonnum "12"; txlen "2488";
4	ensembl	stop_codon	60332197	60332199	0	+	0	gene_id "ENSRNOG00000048088"; gene_version "4"; transcript_id "ENSRNOT00000098738"; transcript_version "2"; exon_number "12"; gene_name "Mest"; gene_source "ensembl"; gene_biotype "protein_coding"; transcript_name "Mest-202"; transcript_source "ensembl"; transcript_biotype "protein_coding";
4	ensembl	stop_codon	60332197	60332199	0	+	0	gene_id "ENSRNOG00000048088"; gene_version "4"; transcript_id "ENSRNOT00000072698"; transcript_version "4"; exon_number "12"; gene_name "Mest"; gene_source "ensembl"; gene_biotype "protein_coding"; transcript_name "Mest-201"; transcript_source "ensembl"; transcript_biotype "protein_coding";
4	ensembl	stop_codon	60332197	60332199	0	+	0	gene_id "ENSRNOG00000048088"; gene_version "4"; transcript_id "ENSRNOT00000123752"; transcript_version "1"; exon_number "11"; gene_name "Mest"; gene_source "ensembl"; gene_biotype "protein_coding"; transcript_name "Mest-203"; transcript_source "ensembl"; transcript_biotype "protein_coding";
4	ensembl	stop_codon	60332197	60332199	0	+	0	gene_id "ENSRNOG00000048088"; gene_version "4"; transcript_id "ENSRNOT00000131398"; transcript_version "1"; exon_number "12"; gene_name "Mest"; gene_source "ensembl"; gene_biotype "protein_coding"; transcript_name "Mest-204"; transcript_source "ensembl"; transcript_biotype "protein_coding";
4	ensembl	stop_codon	60332197	60332199	0	+	0	gene_id "ENSRNOG00000048088"; gene_version "4"; transcript_id "ENSRNOT00000146143"; transcript_version "1"; exon_number "12"; gene_name "Mest"; gene_source "ensembl"; gene_biotype "protein_coding"; transcript_name "Mest-205"; transcript_source "ensembl"; transcript_biotype "protein_coding"; tag "Ensembl_canonical";
4	ensembl	three_prime_utr	60332200	60333509	0	+	.	gene_id "ENSRNOG00000048088"; gene_version "4"; transcript_id "ENSRNOT00000098738"; transcript_version "2"; gene_name "Mest"; gene_source "ensembl"; gene_biotype "protein_coding"; transcript_name "Mest-202"; transcript_source "ensembl"; transcript_biotype "protein_coding";
4	ensembl	three_prime_utr	60332200	60333509	0	+	.	gene_id "ENSRNOG00000048088"; gene_version "4"; transcript_id "ENSRNOT00000072698"; transcript_version "4"; gene_name "Mest"; gene_source "ensembl"; gene_biotype "protein_coding"; transcript_name "Mest-201"; transcript_source "ensembl"; transcript_biotype "protein_coding";
4	ensembl	three_prime_utr	60332200	60333509	0	+	.	gene_id "ENSRNOG00000048088"; gene_version "4"; transcript_id "ENSRNOT00000123752"; transcript_version "1"; gene_name "Mest"; gene_source "ensembl"; gene_biotype "protein_coding"; transcript_name "Mest-203"; transcript_source "ensembl"; transcript_biotype "protein_coding";
4	ensembl	three_prime_utr	60332200	60333509	0	+	.	gene_id "ENSRNOG00000048088"; gene_version "4"; transcript_id "ENSRNOT00000131398"; transcript_version "1"; gene_name "Mest"; gene_source "ensembl"; gene_biotype "protein_coding"; transcript_name "Mest-204"; transcript_source "ensembl"; transcript_biotype "protein_coding";
4	ensembl	three_prime_utr	60332200	60333509	0	+	.	gene_id "ENSRNOG00000048088"; gene_version "4"; transcript_id "ENSRNOT00000146143"; transcript_version "1"; gene_name "Mest"; gene_source "ensembl"; gene_biotype "protein_coding"; transcript_name "Mest-205"; transcript_source "ensembl"; transcript_biotype "protein_coding"; tag "Ensembl_canonical";
4	sraer114_es	exon	60468709	60468750	0.0232671744722177	+	.	gene_id "sraer114_gene_17202"; transcript_id "sraer114_gene_17202_tx_3"; exon_id "4_60468709_60468750_+"; exonnum "1"; txlen "544";
4	sraer114_mid	exon	60470674	60470789	0.0232671744722177	+	.	gene_id "sraer114_gene_17202"; transcript_id "sraer114_gene_17202_tx_3"; exon_id "4_60470674_60470789_+"; exonnum "2"; txlen "544";
4	sraer114_mid	exon	60474194	60474299	0.0232671744722177	+	.	gene_id "sraer114_gene_17202"; transcript_id "sraer114_gene_17202_tx_3"; exon_id "4_60474194_60474299_+"; exonnum "3"; txlen "544";
4	sraer114_mid	exon	60481172	60481231	0.0232671744722177	+	.	gene_id "sraer114_gene_17202"; transcript_id "sraer114_gene_17202_tx_3"; exon_id "4_60481172_60481231_+"; exonnum "4"; txlen "544";
4	sraer114_ss	exon	60483230	60483449	0.0232671744722177	+	.	gene_id "sraer114_gene_17202"; transcript_id "sraer114_gene_17202_tx_3"; exon_id "4_60483230_60483449_+"; exonnum "5"; txlen "544";
4	ensembl	exon	60587693	60587970	0	+	.	gene_id "ENSRNOG00000088618"; gene_version "1"; transcript_id "ENSRNOT00000156463"; transcript_version "1"; exon_number "1"; gene_source "ensembl"; gene_biotype "lncRNA"; transcript_source "ensembl"; transcript_biotype "lncRNA"; exon_id "ENSRNOE00000754276"; exon_version "1";
4	ENSEMBL114_rn	exon	60587693	60587970	0.00106105229528568	+	.	gene_id "ENSRNOG00000088618"; transcript_id "ENSRNOG00000088618_tx_3"; exon_id "4_60587693_60587970_+"; exonnum "1"; txlen "1620";
4	ENSEMBL114_rn	exon	60587693	60587970	0.00106105229528568	+	.	gene_id "ENSRNOG00000088618"; transcript_id "ENSRNOG00000088618_tx_4"; exon_id "4_60587693_60587970_+"; exonnum "1"; txlen "755";
4	ensembl	transcript	60587693	60621936	0	+	.	gene_id "ENSRNOG00000088618"; gene_version "1"; transcript_id "ENSRNOT00000156463"; transcript_version "1"; gene_source "ensembl"; gene_biotype "lncRNA"; transcript_source "ensembl"; transcript_biotype "lncRNA";
4	ensembl	gene	60587693	60681076	0	+	.	gene_id "ENSRNOG00000088618"; gene_version "1"; gene_source "ensembl"; gene_biotype "lncRNA";
4	sraer114_mid	exon	60596074	60596164	0.00106105229528568	+	.	gene_id "ENSRNOG00000088618"; transcript_id "ENSRNOG00000088618_tx_3"; exon_id "4_60596074_60596164_+"; exonnum "2"; txlen "1620";
4	sraer114_mid	exon	60596074	60596164	0.00106105229528568	+	.	gene_id "ENSRNOG00000088618"; transcript_id "ENSRNOG00000088618_tx_4"; exon_id "4_60596074_60596164_+"; exonnum "2"; txlen "755";
4	ensembl	exon	60601433	60602880	0	+	.	gene_id "ENSRNOG00000084429"; gene_version "1"; transcript_id "ENSRNOT00000134387"; transcript_version "1"; exon_number "1"; gene_source "ensembl"; gene_biotype "lncRNA"; transcript_source "ensembl"; transcript_biotype "lncRNA"; exon_id "ENSRNOE00000781463"; exon_version "1"; tag "Ensembl_canonical";
4	ensembl	gene	60601433	60605243	0	+	.	gene_id "ENSRNOG00000084429"; gene_version "1"; gene_source "ensembl"; gene_biotype "lncRNA";
4	ensembl	transcript	60601433	60605243	0	+	.	gene_id "ENSRNOG00000084429"; gene_version "1"; transcript_id "ENSRNOT00000134387"; transcript_version "1"; gene_source "ensembl"; gene_biotype "lncRNA"; transcript_source "ensembl"; transcript_biotype "lncRNA"; tag "Ensembl_canonical";
4	ensembl	exon	60603350	60605243	0	+	.	gene_id "ENSRNOG00000084429"; gene_version "1"; transcript_id "ENSRNOT00000134387"; transcript_version "1"; exon_number "2"; gene_source "ensembl"; gene_biotype "lncRNA"; transcript_source "ensembl"; transcript_biotype "lncRNA"; exon_id "ENSRNOE00000727220"; exon_version "1"; tag "Ensembl_canonical";
4	ensembl	exon	60608706	60617159	0	+	.	gene_id "ENSRNOG00000088618"; gene_version "1"; transcript_id "ENSRNOT00000147656"; transcript_version "1"; exon_number "1"; gene_source "ensembl"; gene_biotype "lncRNA"; transcript_source "ensembl"; transcript_biotype "lncRNA"; exon_id "ENSRNOE00000769869"; exon_version "1";
4	ensembl	transcript	60608706	60620756	0	+	.	gene_id "ENSRNOG00000088618"; gene_version "1"; transcript_id "ENSRNOT00000147656"; transcript_version "1"; gene_source "ensembl"; gene_biotype "lncRNA"; transcript_source "ensembl"; transcript_biotype "lncRNA";
4	ensembl	exon	60617851	60620756	0	+	.	gene_id "ENSRNOG00000088618"; gene_version "1"; transcript_id "ENSRNOT00000147656"; transcript_version "1"; exon_number "2"; gene_source "ensembl"; gene_biotype "lncRNA"; transcript_source "ensembl"; transcript_biotype "lncRNA"; exon_id "ENSRNOE00000767220"; exon_version "1";
4	ensembl	gene	60617943	60618060	0	+	.	gene_id "ENSRNOG00000035458"; gene_version "4"; gene_name "Mir3556a"; gene_source "ensembl"; gene_biotype "miRNA";
4	ensembl	transcript	60617943	60618060	0	+	.	gene_id "ENSRNOG00000035458"; gene_version "4"; transcript_id "ENSRNOT00000053581"; transcript_version "4"; gene_name "Mir3556a"; gene_source "ensembl"; gene_biotype "miRNA"; transcript_name "Mir3556a-201"; transcript_source "ensembl"; transcript_biotype "miRNA"; tag "Ensembl_canonical";
4	ensembl	exon	60617943	60618060	0	+	.	gene_id "ENSRNOG00000035458"; gene_version "4"; transcript_id "ENSRNOT00000053581"; transcript_version "4"; exon_number "1"; gene_name "Mir3556a"; gene_source "ensembl"; gene_biotype "miRNA"; transcript_name "Mir3556a-201"; transcript_source "ensembl"; transcript_biotype "miRNA"; exon_id "ENSRNOE00000367608"; exon_version "2"; tag "Ensembl_canonical";
4	ensembl	exon	60620525	60620727	0	+	.	gene_id "ENSRNOG00000088618"; gene_version "1"; transcript_id "ENSRNOT00000156463"; transcript_version "1"; exon_number "2"; gene_source "ensembl"; gene_biotype "lncRNA"; transcript_source "ensembl"; transcript_biotype "lncRNA"; exon_id "ENSRNOE00000703454"; exon_version "1";
4	ENSEMBL114_rn	exon	60620525	60620727	0.00106105229528568	+	.	gene_id "ENSRNOG00000088618"; transcript_id "ENSRNOG00000088618_tx_3"; exon_id "4_60620525_60620727_+"; exonnum "3"; txlen "1620";
4	ENSEMBL114_rn	exon	60620525	60620727	0.00106105229528568	+	.	gene_id "ENSRNOG00000088618"; transcript_id "ENSRNOG00000088618_tx_4"; exon_id "4_60620525_60620727_+"; exonnum "3"; txlen "755";
4	ensembl	exon	60620783	60655929	0	+	.	gene_id "ENSRNOG00000088618"; gene_version "1"; transcript_id "ENSRNOT00000125470"; transcript_version "1"; exon_number "1"; gene_source "ensembl"; gene_biotype "lncRNA"; transcript_source "ensembl"; transcript_biotype "lncRNA"; exon_id "ENSRNOE00000685958"; exon_version "1"; tag "Ensembl_canonical";
4	ensembl	transcript	60620783	60681076	0	+	.	gene_id "ENSRNOG00000088618"; gene_version "1"; transcript_id "ENSRNOT00000125470"; transcript_version "1"; gene_source "ensembl"; gene_biotype "lncRNA"; transcript_source "ensembl"; transcript_biotype "lncRNA"; tag "Ensembl_canonical";
4	ensembl	exon	60620889	60621936	0	+	.	gene_id "ENSRNOG00000088618"; gene_version "1"; transcript_id "ENSRNOT00000156463"; transcript_version "1"; exon_number "3"; gene_source "ensembl"; gene_biotype "lncRNA"; transcript_source "ensembl"; transcript_biotype "lncRNA"; exon_id "ENSRNOE00000682280"; exon_version "1";
4	ENSEMBL114_rn	exon	60620889	60621936	0.00106105229528568	+	.	gene_id "ENSRNOG00000088618"; transcript_id "ENSRNOG00000088618_tx_3"; exon_id "4_60620889_60621936_+"; exonnum "4"; txlen "1620";
4	sraer114_ss	exon	60625433	60625615	0.00106105229528568	+	.	gene_id "ENSRNOG00000088618"; transcript_id "ENSRNOG00000088618_tx_4"; exon_id "4_60625433_60625615_+"; exonnum "4"; txlen "755";
4	ensembl	exon	60637093	60637485	0	+	.	gene_id "ENSRNOG00000088618"; gene_version "1"; transcript_id "ENSRNOT00000131168"; transcript_version "1"; exon_number "1"; gene_source "ensembl"; gene_biotype "lncRNA"; transcript_source "ensembl"; transcript_biotype "lncRNA"; exon_id "ENSRNOE00000788471"; exon_version "1";
4	ensembl	transcript	60637093	60638943	0	+	.	gene_id "ENSRNOG00000088618"; gene_version "1"; transcript_id "ENSRNOT00000131168"; transcript_version "1"; gene_source "ensembl"; gene_biotype "lncRNA"; transcript_source "ensembl"; transcript_biotype "lncRNA";
4	ensembl	exon	60637512	60638943	0	+	.	gene_id "ENSRNOG00000088618"; gene_version "1"; transcript_id "ENSRNOT00000131168"; transcript_version "1"; exon_number "2"; gene_source "ensembl"; gene_biotype "lncRNA"; transcript_source "ensembl"; transcript_biotype "lncRNA"; exon_id "ENSRNOE00000687781"; exon_version "1";
4	ensembl	exon	60655956	60681076	0	+	.	gene_id "ENSRNOG00000088618"; gene_version "1"; transcript_id "ENSRNOT00000125470"; transcript_version "1"; exon_number "2"; gene_source "ensembl"; gene_biotype "lncRNA"; transcript_source "ensembl"; transcript_biotype "lncRNA"; exon_id "ENSRNOE00000816699"; exon_version "1"; tag "Ensembl_canonical";
4	ensembl	exon	60666334	60678556	0	+	.	gene_id "ENSRNOG00000088618"; gene_version "1"; transcript_id "ENSRNOT00000152325"; transcript_version "1"; exon_number "1"; gene_source "ensembl"; gene_biotype "lncRNA"; transcript_source "ensembl"; transcript_biotype "lncRNA"; exon_id "ENSRNOE00000743371"; exon_version "1";
4	ensembl	transcript	60666334	60681076	0	+	.	gene_id "ENSRNOG00000088618"; gene_version "1"; transcript_id "ENSRNOT00000152325"; transcript_version "1"; gene_source "ensembl"; gene_biotype "lncRNA"; transcript_source "ensembl"; transcript_biotype "lncRNA";
4	ensembl	exon	60678609	60681076	0	+	.	gene_id "ENSRNOG00000088618"; gene_version "1"; transcript_id "ENSRNOT00000152325"; transcript_version "1"; exon_number "2"; gene_source "ensembl"; gene_biotype "lncRNA"; transcript_source "ensembl"; transcript_biotype "lncRNA"; exon_id "ENSRNOE00000777191"; exon_version "1";
4	ensembl	exon	60686683	60686908	0	+	.	gene_id "ENSRNOG00000084690"; gene_version "1"; transcript_id "ENSRNOT00000128656"; transcript_version "1"; exon_number "1"; gene_source "ensembl"; gene_biotype "lncRNA"; transcript_source "ensembl"; transcript_biotype "lncRNA"; exon_id "ENSRNOE00000754284"; exon_version "1"; tag "Ensembl_canonical";
4	ensembl	gene	60686683	60688585	0	+	.	gene_id "ENSRNOG00000084690"; gene_version "1"; gene_source "ensembl"; gene_biotype "lncRNA";
4	ensembl	transcript	60686683	60688585	0	+	.	gene_id "ENSRNOG00000084690"; gene_version "1"; transcript_id "ENSRNOT00000128656"; transcript_version "1"; gene_source "ensembl"; gene_biotype "lncRNA"; transcript_source "ensembl"; transcript_biotype "lncRNA"; tag "Ensembl_canonical";
4	ensembl	exon	60686990	60688585	0	+	.	gene_id "ENSRNOG00000084690"; gene_version "1"; transcript_id "ENSRNOT00000128656"; transcript_version "1"; exon_number "2"; gene_source "ensembl"; gene_biotype "lncRNA"; transcript_source "ensembl"; transcript_biotype "lncRNA"; exon_id "ENSRNOE00000774090"; exon_version "1"; tag "Ensembl_canonical";
4	ensembl	exon	60718303	60718650	0	+	.	gene_id "ENSRNOG00000084290"; gene_version "1"; transcript_id "ENSRNOT00000155469"; transcript_version "1"; exon_number "1"; gene_source "ensembl"; gene_biotype "lncRNA"; transcript_source "ensembl"; transcript_biotype "lncRNA"; exon_id "ENSRNOE00000674299"; exon_version "1"; tag "Ensembl_canonical";
4	ensembl	transcript	60718303	60724447	0	+	.	gene_id "ENSRNOG00000084290"; gene_version "1"; transcript_id "ENSRNOT00000155469"; transcript_version "1"; gene_source "ensembl"; gene_biotype "lncRNA"; transcript_source "ensembl"; transcript_biotype "lncRNA"; tag "Ensembl_canonical";
4	ensembl	gene	60718303	60730931	0	+	.	gene_id "ENSRNOG00000084290"; gene_version "1"; gene_source "ensembl"; gene_biotype "lncRNA";
4	ensembl	exon	60719096	60719304	0	+	.	gene_id "ENSRNOG00000084290"; gene_version "1"; transcript_id "ENSRNOT00000143241"; transcript_version "1"; exon_number "1"; gene_source "ensembl"; gene_biotype "lncRNA"; transcript_source "ensembl"; transcript_biotype "lncRNA"; exon_id "ENSRNOE00000670826"; exon_version "1";
4	ensembl	transcript	60719096	60724447	0	+	.	gene_id "ENSRNOG00000084290"; gene_version "1"; transcript_id "ENSRNOT00000143241"; transcript_version "1"; gene_source "ensembl"; gene_biotype "lncRNA"; transcript_source "ensembl"; transcript_biotype "lncRNA";
4	ensembl	exon	60719194	60719304	0	+	.	gene_id "ENSRNOG00000084290"; gene_version "1"; transcript_id "ENSRNOT00000169902"; transcript_version "1"; exon_number "1"; gene_source "ensembl"; gene_biotype "lncRNA"; transcript_source "ensembl"; transcript_biotype "lncRNA"; exon_id "ENSRNOE00000819811"; exon_version "1";
4	ensembl	transcript	60719194	60730931	0	+	.	gene_id "ENSRNOG00000084290"; gene_version "1"; transcript_id "ENSRNOT00000169902"; transcript_version "1"; gene_source "ensembl"; gene_biotype "lncRNA"; transcript_source "ensembl"; transcript_biotype "lncRNA";
4	ensembl	exon	60719506	60719836	0	+	.	gene_id "ENSRNOG00000084290"; gene_version "1"; transcript_id "ENSRNOT00000144729"; transcript_version "1"; exon_number "1"; gene_source "ensembl"; gene_biotype "lncRNA"; transcript_source "ensembl"; transcript_biotype "lncRNA"; exon_id "ENSRNOE00000793769"; exon_version "1";
4	ensembl	transcript	60719506	60730931	0	+	.	gene_id "ENSRNOG00000084290"; gene_version "1"; transcript_id "ENSRNOT00000144729"; transcript_version "1"; gene_source "ensembl"; gene_biotype "lncRNA"; transcript_source "ensembl"; transcript_biotype "lncRNA";
4	ensembl	exon	60719892	60721409	0	+	.	gene_id "ENSRNOG00000084290"; gene_version "1"; transcript_id "ENSRNOT00000143241"; transcript_version "1"; exon_number "2"; gene_source "ensembl"; gene_biotype "lncRNA"; transcript_source "ensembl"; transcript_biotype "lncRNA"; exon_id "ENSRNOE00000700673"; exon_version "1";
4	ensembl	exon	60719892	60724447	0	+	.	gene_id "ENSRNOG00000084290"; gene_version "1"; transcript_id "ENSRNOT00000155469"; transcript_version "1"; exon_number "2"; gene_source "ensembl"; gene_biotype "lncRNA"; transcript_source "ensembl"; transcript_biotype "lncRNA"; exon_id "ENSRNOE00000697962"; exon_version "1"; tag "Ensembl_canonical";
4	ensembl	exon	60722663	60722836	0	+	.	gene_id "ENSRNOG00000084290"; gene_version "1"; transcript_id "ENSRNOT00000143241"; transcript_version "1"; exon_number "3"; gene_source "ensembl"; gene_biotype "lncRNA"; transcript_source "ensembl"; transcript_biotype "lncRNA"; exon_id "ENSRNOE00000726301"; exon_version "1";
4	ensembl	exon	60723636	60724447	0	+	.	gene_id "ENSRNOG00000084290"; gene_version "1"; transcript_id "ENSRNOT00000143241"; transcript_version "1"; exon_number "4"; gene_source "ensembl"; gene_biotype "lncRNA"; transcript_source "ensembl"; transcript_biotype "lncRNA"; exon_id "ENSRNOE00000736473"; exon_version "1";
4	ensembl	exon	60727745	60728286	0	+	.	gene_id "ENSRNOG00000084290"; gene_version "1"; transcript_id "ENSRNOT00000165222"; transcript_version "1"; exon_number "1"; gene_source "ensembl"; gene_biotype "lncRNA"; transcript_source "ensembl"; transcript_biotype "lncRNA"; exon_id "ENSRNOE00000771927"; exon_version "1";
4	ensembl	transcript	60727745	60730931	0	+	.	gene_id "ENSRNOG00000084290"; gene_version "1"; transcript_id "ENSRNOT00000165222"; transcript_version "1"; gene_source "ensembl"; gene_biotype "lncRNA"; transcript_source "ensembl"; transcript_biotype "lncRNA";
4	ensembl	exon	60729990	60730931	0	+	.	gene_id "ENSRNOG00000084290"; gene_version "1"; transcript_id "ENSRNOT00000169902"; transcript_version "1"; exon_number "2"; gene_source "ensembl"; gene_biotype "lncRNA"; transcript_source "ensembl"; transcript_biotype "lncRNA"; exon_id "ENSRNOE00000673652"; exon_version "1";
4	ensembl	exon	60729990	60730931	0	+	.	gene_id "ENSRNOG00000084290"; gene_version "1"; transcript_id "ENSRNOT00000144729"; transcript_version "1"; exon_number "2"; gene_source "ensembl"; gene_biotype "lncRNA"; transcript_source "ensembl"; transcript_biotype "lncRNA"; exon_id "ENSRNOE00000673652"; exon_version "1";
4	ensembl	exon	60729990	60730931	0	+	.	gene_id "ENSRNOG00000084290"; gene_version "1"; transcript_id "ENSRNOT00000165222"; transcript_version "1"; exon_number "2"; gene_source "ensembl"; gene_biotype "lncRNA"; transcript_source "ensembl"; transcript_biotype "lncRNA"; exon_id "ENSRNOE00000673652"; exon_version "1";
4	ensembl	exon	60783252	60783385	0	+	.	gene_id "ENSRNOG00000074283"; gene_version "1"; transcript_id "ENSRNOT00000127139"; transcript_version "1"; exon_number "1"; gene_source "ensembl"; gene_biotype "lncRNA"; transcript_source "ensembl"; transcript_biotype "lncRNA"; exon_id "ENSRNOE00000615578"; exon_version "2";
4	ensembl	transcript	60783252	60813350	0	+	.	gene_id "ENSRNOG00000074283"; gene_version "1"; transcript_id "ENSRNOT00000127139"; transcript_version "1"; gene_source "ensembl"; gene_biotype "lncRNA"; transcript_source "ensembl"; transcript_biotype "lncRNA";
4	ensembl	gene	60783252	60855321	0	+	.	gene_id "ENSRNOG00000074283"; gene_version "1"; gene_source "ensembl"; gene_biotype "lncRNA";
4	ensembl	exon	60783259	60783385	0	+	.	gene_id "ENSRNOG00000074283"; gene_version "1"; transcript_id "ENSRNOT00000130723"; transcript_version "1"; exon_number "1"; gene_source "ensembl"; gene_biotype "lncRNA"; transcript_source "ensembl"; transcript_biotype "lncRNA"; exon_id "ENSRNOE00000659032"; exon_version "2";
4	ENSEMBL114_rn	exon	60783259	60783385	7.89256842442117	+	.	gene_id "ENSRNOG00000074283"; transcript_id "ENSRNOG00000074283_tx_2"; exon_id "4_60783259_60783385_+"; exonnum "1"; txlen "1025";
4	ENSEMBL114_rn	exon	60783259	60783385	0.117281319089882	+	.	gene_id "ENSRNOG00000074283"; transcript_id "ENSRNOG00000074283_tx_5"; exon_id "4_60783259_60783385_+"; exonnum "1"; txlen "759";
4	ensembl	transcript	60783259	60855321	0	+	.	gene_id "ENSRNOG00000074283"; gene_version "1"; transcript_id "ENSRNOT00000130723"; transcript_version "1"; gene_source "ensembl"; gene_biotype "lncRNA"; transcript_source "ensembl"; transcript_biotype "lncRNA";
4	ensembl	exon	60785029	60792580	0	+	.	gene_id "ENSRNOG00000074283"; gene_version "1"; transcript_id "ENSRNOT00000162214"; transcript_version "1"; exon_number "1"; gene_source "ensembl"; gene_biotype "lncRNA"; transcript_source "ensembl"; transcript_biotype "lncRNA"; exon_id "ENSRNOE00000727604"; exon_version "1"; tag "Ensembl_canonical";
4	ensembl	transcript	60785029	60825214	0	+	.	gene_id "ENSRNOG00000074283"; gene_version "1"; transcript_id "ENSRNOT00000162214"; transcript_version "1"; gene_source "ensembl"; gene_biotype "lncRNA"; transcript_source "ensembl"; transcript_biotype "lncRNA"; tag "Ensembl_canonical";
4	sraer114_mid	exon	60802546	60802853	0.117281319089882	+	.	gene_id "ENSRNOG00000074283"; transcript_id "ENSRNOG00000074283_tx_5"; exon_id "4_60802546_60802853_+"; exonnum "2"; txlen "759";
4	ensembl	exon	60802546	60813350	0	+	.	gene_id "ENSRNOG00000074283"; gene_version "1"; transcript_id "ENSRNOT00000127139"; transcript_version "1"; exon_number "2"; gene_source "ensembl"; gene_biotype "lncRNA"; transcript_source "ensembl"; transcript_biotype "lncRNA"; exon_id "ENSRNOE00000722261"; exon_version "1";
4	ensembl	exon	60812561	60813272	0	+	.	gene_id "ENSRNOG00000074283"; gene_version "1"; transcript_id "ENSRNOT00000100724"; transcript_version "2"; exon_number "1"; gene_source "ensembl"; gene_biotype "lncRNA"; transcript_source "ensembl"; transcript_biotype "lncRNA"; exon_id "ENSRNOE00000804136"; exon_version "1";
4	ensembl	transcript	60812561	60824947	0	+	.	gene_id "ENSRNOG00000074283"; gene_version "1"; transcript_id "ENSRNOT00000100724"; transcript_version "2"; gene_source "ensembl"; gene_biotype "lncRNA"; transcript_source "ensembl"; transcript_biotype "lncRNA";
4	ensembl	exon	60820954	60825214	0	+	.	gene_id "ENSRNOG00000074283"; gene_version "1"; transcript_id "ENSRNOT00000162214"; transcript_version "1"; exon_number "2"; gene_source "ensembl"; gene_biotype "lncRNA"; transcript_source "ensembl"; transcript_biotype "lncRNA"; exon_id "ENSRNOE00000711693"; exon_version "1"; tag "Ensembl_canonical";
4	ensembl	exon	60822187	60822355	0	+	.	gene_id "ENSRNOG00000074283"; gene_version "1"; transcript_id "ENSRNOT00000100724"; transcript_version "2"; exon_number "2"; gene_source "ensembl"; gene_biotype "lncRNA"; transcript_source "ensembl"; transcript_biotype "lncRNA"; exon_id "ENSRNOE00000681301"; exon_version "1";
4	ensembl	exon	60822439	60824947	0	+	.	gene_id "ENSRNOG00000074283"; gene_version "1"; transcript_id "ENSRNOT00000100724"; transcript_version "2"; exon_number "3"; gene_source "ensembl"; gene_biotype "lncRNA"; transcript_source "ensembl"; transcript_biotype "lncRNA"; exon_id "ENSRNOE00000742609"; exon_version "1";
4	ensembl	exon	60829702	60837766	0	+	.	gene_id "ENSRNOG00000075114"; gene_version "1"; transcript_id "ENSRNOT00000128573"; transcript_version "1"; exon_number "1"; gene_source "ensembl"; gene_biotype "lncRNA"; transcript_source "ensembl"; transcript_biotype "lncRNA"; exon_id "ENSRNOE00000710771"; exon_version "1"; tag "Ensembl_canonical";
4	ensembl	gene	60829702	60840098	0	+	.	gene_id "ENSRNOG00000075114"; gene_version "1"; gene_source "ensembl"; gene_biotype "lncRNA";
4	ensembl	transcript	60829702	60840098	0	+	.	gene_id "ENSRNOG00000075114"; gene_version "1"; transcript_id "ENSRNOT00000128573"; transcript_version "1"; gene_source "ensembl"; gene_biotype "lncRNA"; transcript_source "ensembl"; transcript_biotype "lncRNA"; tag "Ensembl_canonical";
4	ensembl	exon	60837854	60840098	0	+	.	gene_id "ENSRNOG00000075114"; gene_version "1"; transcript_id "ENSRNOT00000128573"; transcript_version "1"; exon_number "2"; gene_source "ensembl"; gene_biotype "lncRNA"; transcript_source "ensembl"; transcript_biotype "lncRNA"; exon_id "ENSRNOE00000728439"; exon_version "1"; tag "Ensembl_canonical";
4	sraer114_mid	exon	60841318	60841422	7.89256842442117	+	.	gene_id "ENSRNOG00000074283"; transcript_id "ENSRNOG00000074283_tx_2"; exon_id "4_60841318_60841422_+"; exonnum "2"; txlen "1025";
4	sraer114_mid	exon	60841318	60841422	0.117281319089882	+	.	gene_id "ENSRNOG00000074283"; transcript_id "ENSRNOG00000074283_tx_5"; exon_id "4_60841318_60841422_+"; exonnum "3"; txlen "759";
4	sraer114_ss	exon	60842312	60843104	7.89256842442117	+	.	gene_id "ENSRNOG00000074283"; transcript_id "ENSRNOG00000074283_tx_2"; exon_id "4_60842312_60843104_+"; exonnum "3"; txlen "1025";
4	sraer114_mid	exon	60848962	60849079	0.117281319089882	+	.	gene_id "ENSRNOG00000074283"; transcript_id "ENSRNOG00000074283_tx_5"; exon_id "4_60848962_60849079_+"; exonnum "4"; txlen "759";
4	ensembl	exon	60848962	60850080	0	+	.	gene_id "ENSRNOG00000074283"; gene_version "1"; transcript_id "ENSRNOT00000130723"; transcript_version "1"; exon_number "2"; gene_source "ensembl"; gene_biotype "lncRNA"; transcript_source "ensembl"; transcript_biotype "lncRNA"; exon_id "ENSRNOE00000684341"; exon_version "1";
4	ensembl	exon	60850172	60850816	0	+	.	gene_id "ENSRNOG00000074283"; gene_version "1"; transcript_id "ENSRNOT00000130723"; transcript_version "1"; exon_number "3"; gene_source "ensembl"; gene_biotype "lncRNA"; transcript_source "ensembl"; transcript_biotype "lncRNA"; exon_id "ENSRNOE00000788260"; exon_version "1";
4	ensembl	exon	60850997	60855321	0	+	.	gene_id "ENSRNOG00000074283"; gene_version "1"; transcript_id "ENSRNOT00000130723"; transcript_version "1"; exon_number "4"; gene_source "ensembl"; gene_biotype "lncRNA"; transcript_source "ensembl"; transcript_biotype "lncRNA"; exon_id "ENSRNOE00000683837"; exon_version "1";
4	sraer114_es	exon	60853971	60854069	0.0258591398368235	+	.	gene_id "ENSRNOG00000091016"; transcript_id "ENSRNOG00000091016_tx_1"; exon_id "4_60853971_60854069_+"; exonnum "1"; txlen "706";
4	ensembl	exon	60855325	60855917	0	+	.	gene_id "ENSRNOG00000091016"; gene_version "1"; transcript_id "ENSRNOT00000171965"; transcript_version "1"; exon_number "1"; gene_source "ensembl"; gene_biotype "lncRNA"; transcript_source "ensembl"; transcript_biotype "lncRNA"; exon_id "ENSRNOE00000779050"; exon_version "1"; tag "Ensembl_canonical";
4	ensembl	gene	60855325	60860073	0	+	.	gene_id "ENSRNOG00000091016"; gene_version "1"; gene_source "ensembl"; gene_biotype "lncRNA";
4	ensembl	transcript	60855325	60860073	0	+	.	gene_id "ENSRNOG00000091016"; gene_version "1"; transcript_id "ENSRNOT00000171965"; transcript_version "1"; gene_source "ensembl"; gene_biotype "lncRNA"; transcript_source "ensembl"; transcript_biotype "lncRNA"; tag "Ensembl_canonical";
4	ensembl	exon	60858434	60858553	0	+	.	gene_id "ENSRNOG00000091016"; gene_version "1"; transcript_id "ENSRNOT00000171965"; transcript_version "1"; exon_number "2"; gene_source "ensembl"; gene_biotype "lncRNA"; transcript_source "ensembl"; transcript_biotype "lncRNA"; exon_id "ENSRNOE00000690920"; exon_version "1"; tag "Ensembl_canonical";
4	ENSEMBL114_rn	exon	60858434	60858553	0.0258591398368235	+	.	gene_id "ENSRNOG00000091016"; transcript_id "ENSRNOG00000091016_tx_1"; exon_id "4_60858434_60858553_+"; exonnum "2"; txlen "706";
4	ensembl	exon	60859587	60860073	0	+	.	gene_id "ENSRNOG00000091016"; gene_version "1"; transcript_id "ENSRNOT00000171965"; transcript_version "1"; exon_number "3"; gene_source "ensembl"; gene_biotype "lncRNA"; transcript_source "ensembl"; transcript_biotype "lncRNA"; exon_id "ENSRNOE00000676425"; exon_version "1"; tag "Ensembl_canonical";
4	ENSEMBL114_rn	exon	60859587	60860073	0.0258591398368235	+	.	gene_id "ENSRNOG00000091016"; transcript_id "ENSRNOG00000091016_tx_1"; exon_id "4_60859587_60860073_+"; exonnum "3"; txlen "706";
4	ensembl	exon	60888053	60890102	0	+	.	gene_id "ENSRNOG00000073320"; gene_version "1"; transcript_id "ENSRNOT00000122237"; transcript_version "1"; exon_number "1"; gene_source "ensembl"; gene_biotype "lncRNA"; transcript_source "ensembl"; transcript_biotype "lncRNA"; exon_id "ENSRNOE00000685259"; exon_version "1"; tag "Ensembl_canonical";
4	ensembl	gene	60888053	60892696	0	+	.	gene_id "ENSRNOG00000073320"; gene_version "1"; gene_source "ensembl"; gene_biotype "lncRNA";
4	ensembl	transcript	60888053	60892696	0	+	.	gene_id "ENSRNOG00000073320"; gene_version "1"; transcript_id "ENSRNOT00000122237"; transcript_version "1"; gene_source "ensembl"; gene_biotype "lncRNA"; transcript_source "ensembl"; transcript_biotype "lncRNA"; tag "Ensembl_canonical";
4	ensembl	exon	60890139	60892696	0	+	.	gene_id "ENSRNOG00000073320"; gene_version "1"; transcript_id "ENSRNOT00000122237"; transcript_version "1"; exon_number "2"; gene_source "ensembl"; gene_biotype "lncRNA"; transcript_source "ensembl"; transcript_biotype "lncRNA"; exon_id "ENSRNOE00000698497"; exon_version "1"; tag "Ensembl_canonical";
4	sraer114_mid	exon	60894015	60894115	0.117281319089882	+	.	gene_id "ENSRNOG00000074283"; transcript_id "ENSRNOG00000074283_tx_5"; exon_id "4_60894015_60894115_+"; exonnum "5"; txlen "759";
4	sraer114_mid	exon	60902406	60902477	3.16507219713002	+	.	gene_id "sraer114_gene_4356_1"; transcript_id "sraer114_gene_4356_1_tx_1"; exon_id "4_60902406_60902477_+"; exonnum "1"; txlen "1283";
4	sraer114_mid	exon	60902406	60902477	0.48563439738259	+	.	gene_id "sraer114_gene_4356_1"; transcript_id "sraer114_gene_4356_1_tx_10"; exon_id "4_60902406_60902477_+"; exonnum "1"; txlen "1649";
4	sraer114_mid	exon	60902406	60902477	0.405299427121323	+	.	gene_id "sraer114_gene_4356_1"; transcript_id "sraer114_gene_4356_1_tx_11"; exon_id "4_60902406_60902477_+"; exonnum "1"; txlen "1736";
4	sraer114_mid	exon	60902406	60902477	0.306407837114045	+	.	gene_id "sraer114_gene_4356_1"; transcript_id "sraer114_gene_4356_1_tx_12"; exon_id "4_60902406_60902477_+"; exonnum "1"; txlen "1741";
4	sraer114_mid	exon	60902406	60902477	0.226524992571546	+	.	gene_id "sraer114_gene_4356_1"; transcript_id "sraer114_gene_4356_1_tx_13"; exon_id "4_60902406_60902477_+"; exonnum "1"; txlen "1592";
4	sraer114_mid	exon	60902406	60902477	0.218336415494959	+	.	gene_id "sraer114_gene_4356_1"; transcript_id "sraer114_gene_4356_1_tx_14"; exon_id "4_60902406_60902477_+"; exonnum "1"; txlen "1802";
4	sraer114_mid	exon	60902406	60902477	0.193965127492624	+	.	gene_id "sraer114_gene_4356_1"; transcript_id "sraer114_gene_4356_1_tx_15"; exon_id "4_60902406_60902477_+"; exonnum "1"; txlen "1889";
4	sraer114_mid	exon	60902406	60902477	0.193965127492624	+	.	gene_id "sraer114_gene_4356_1"; transcript_id "sraer114_gene_4356_1_tx_16"; exon_id "4_60902406_60902477_+"; exonnum "1"; txlen "1745";
4	sraer114_mid	exon	60902406	60902477	0.192904523021047	+	.	gene_id "sraer114_gene_4356_1"; transcript_id "sraer114_gene_4356_1_tx_17"; exon_id "4_60902406_60902477_+"; exonnum "1"; txlen "1807";
4	sraer114_mid	exon	60902406	60902477	3.04343485425411	+	.	gene_id "sraer114_gene_4356_1"; transcript_id "sraer114_gene_4356_1_tx_2"; exon_id "4_60902406_60902477_+"; exonnum "1"; txlen "1434";
4	sraer114_mid	exon	60902406	60902477	2.89205230620215	+	.	gene_id "sraer114_gene_4356_1"; transcript_id "sraer114_gene_4356_1_tx_3"; exon_id "4_60902406_60902477_+"; exonnum "1"; txlen "1578";
4	sraer114_mid	exon	60902406	60902477	1.06371628030474	+	.	gene_id "sraer114_gene_4356_1"; transcript_id "sraer114_gene_4356_1_tx_4"; exon_id "4_60902406_60902477_+"; exonnum "1"; txlen "1349";
4	sraer114_mid	exon	60902406	60902477	0.923120520897859	+	.	gene_id "sraer114_gene_4356_1"; transcript_id "sraer114_gene_4356_1_tx_5"; exon_id "4_60902406_60902477_+"; exonnum "1"; txlen "1500";
4	sraer114_mid	exon	60902406	60902477	0.855095873311588	+	.	gene_id "sraer114_gene_4356_1"; transcript_id "sraer114_gene_4356_1_tx_6"; exon_id "4_60902406_60902477_+"; exonnum "1"; txlen "1644";
4	sraer114_mid	exon	60902406	60902477	0.835832313247548	+	.	gene_id "sraer114_gene_4356_1"; transcript_id "sraer114_gene_4356_1_tx_7"; exon_id "4_60902406_60902477_+"; exonnum "1"; txlen "1439";
4	sraer114_mid	exon	60902406	60902477	0.820317430585149	+	.	gene_id "sraer114_gene_4356_1"; transcript_id "sraer114_gene_4356_1_tx_8"; exon_id "4_60902406_60902477_+"; exonnum "1"; txlen "1583";
4	sraer114_mid	exon	60902406	60902477	0.505257027014639	+	.	gene_id "sraer114_gene_4356_1"; transcript_id "sraer114_gene_4356_1_tx_9"; exon_id "4_60902406_60902477_+"; exonnum "1"; txlen "1505";
4	sraer114_mid	exon	60903705	60903834	3.16507219713002	+	.	gene_id "sraer114_gene_4356_1"; transcript_id "sraer114_gene_4356_1_tx_1"; exon_id "4_60903705_60903834_+"; exonnum "2"; txlen "1283";
4	sraer114_mid	exon	60903705	60903834	0.48563439738259	+	.	gene_id "sraer114_gene_4356_1"; transcript_id "sraer114_gene_4356_1_tx_10"; exon_id "4_60903705_60903834_+"; exonnum "2"; txlen "1649";
4	sraer114_mid	exon	60903705	60903834	0.405299427121323	+	.	gene_id "sraer114_gene_4356_1"; transcript_id "sraer114_gene_4356_1_tx_11"; exon_id "4_60903705_60903834_+"; exonnum "2"; txlen "1736";
4	sraer114_mid	exon	60903705	60903834	0.306407837114045	+	.	gene_id "sraer114_gene_4356_1"; transcript_id "sraer114_gene_4356_1_tx_12"; exon_id "4_60903705_60903834_+"; exonnum "2"; txlen "1741";
4	sraer114_mid	exon	60903705	60903834	0.226524992571546	+	.	gene_id "sraer114_gene_4356_1"; transcript_id "sraer114_gene_4356_1_tx_13"; exon_id "4_60903705_60903834_+"; exonnum "2"; txlen "1592";
4	sraer114_mid	exon	60903705	60903834	0.218336415494959	+	.	gene_id "sraer114_gene_4356_1"; transcript_id "sraer114_gene_4356_1_tx_14"; exon_id "4_60903705_60903834_+"; exonnum "2"; txlen "1802";
4	sraer114_mid	exon	60903705	60903834	0.193965127492624	+	.	gene_id "sraer114_gene_4356_1"; transcript_id "sraer114_gene_4356_1_tx_15"; exon_id "4_60903705_60903834_+"; exonnum "2"; txlen "1889";
4	sraer114_mid	exon	60903705	60903834	0.193965127492624	+	.	gene_id "sraer114_gene_4356_1"; transcript_id "sraer114_gene_4356_1_tx_16"; exon_id "4_60903705_60903834_+"; exonnum "2"; txlen "1745";
4	sraer114_mid	exon	60903705	60903834	0.192904523021047	+	.	gene_id "sraer114_gene_4356_1"; transcript_id "sraer114_gene_4356_1_tx_17"; exon_id "4_60903705_60903834_+"; exonnum "2"; txlen "1807";
4	sraer114_mid	exon	60903705	60903834	3.04343485425411	+	.	gene_id "sraer114_gene_4356_1"; transcript_id "sraer114_gene_4356_1_tx_2"; exon_id "4_60903705_60903834_+"; exonnum "2"; txlen "1434";
4	sraer114_mid	exon	60903705	60903834	2.89205230620215	+	.	gene_id "sraer114_gene_4356_1"; transcript_id "sraer114_gene_4356_1_tx_3"; exon_id "4_60903705_60903834_+"; exonnum "2"; txlen "1578";
4	sraer114_mid	exon	60903705	60903834	1.06371628030474	+	.	gene_id "sraer114_gene_4356_1"; transcript_id "sraer114_gene_4356_1_tx_4"; exon_id "4_60903705_60903834_+"; exonnum "2"; txlen "1349";
4	sraer114_mid	exon	60903705	60903834	0.923120520897859	+	.	gene_id "sraer114_gene_4356_1"; transcript_id "sraer114_gene_4356_1_tx_5"; exon_id "4_60903705_60903834_+"; exonnum "2"; txlen "1500";
4	sraer114_mid	exon	60903705	60903834	0.855095873311588	+	.	gene_id "sraer114_gene_4356_1"; transcript_id "sraer114_gene_4356_1_tx_6"; exon_id "4_60903705_60903834_+"; exonnum "2"; txlen "1644";
4	sraer114_mid	exon	60903705	60903834	0.835832313247548	+	.	gene_id "sraer114_gene_4356_1"; transcript_id "sraer114_gene_4356_1_tx_7"; exon_id "4_60903705_60903834_+"; exonnum "2"; txlen "1439";
4	sraer114_mid	exon	60903705	60903834	0.820317430585149	+	.	gene_id "sraer114_gene_4356_1"; transcript_id "sraer114_gene_4356_1_tx_8"; exon_id "4_60903705_60903834_+"; exonnum "2"; txlen "1583";
4	sraer114_mid	exon	60903705	60903834	0.505257027014639	+	.	gene_id "sraer114_gene_4356_1"; transcript_id "sraer114_gene_4356_1_tx_9"; exon_id "4_60903705_60903834_+"; exonnum "2"; txlen "1505";
4	sraer114_mid	exon	60905339	60905482	0.48563439738259	+	.	gene_id "sraer114_gene_4356_1"; transcript_id "sraer114_gene_4356_1_tx_10"; exon_id "4_60905339_60905482_+"; exonnum "3"; txlen "1649";
4	sraer114_mid	exon	60905339	60905482	0.405299427121323	+	.	gene_id "sraer114_gene_4356_1"; transcript_id "sraer114_gene_4356_1_tx_11"; exon_id "4_60905339_60905482_+"; exonnum "3"; txlen "1736";
4	sraer114_mid	exon	60905339	60905482	0.306407837114045	+	.	gene_id "sraer114_gene_4356_1"; transcript_id "sraer114_gene_4356_1_tx_12"; exon_id "4_60905339_60905482_+"; exonnum "3"; txlen "1741";
4	sraer114_mid	exon	60905339	60905482	0.218336415494959	+	.	gene_id "sraer114_gene_4356_1"; transcript_id "sraer114_gene_4356_1_tx_14"; exon_id "4_60905339_60905482_+"; exonnum "3"; txlen "1802";
4	sraer114_mid	exon	60905339	60905482	0.193965127492624	+	.	gene_id "sraer114_gene_4356_1"; transcript_id "sraer114_gene_4356_1_tx_15"; exon_id "4_60905339_60905482_+"; exonnum "3"; txlen "1889";
4	sraer114_mid	exon	60905339	60905482	0.192904523021047	+	.	gene_id "sraer114_gene_4356_1"; transcript_id "sraer114_gene_4356_1_tx_17"; exon_id "4_60905339_60905482_+"; exonnum "3"; txlen "1807";
4	sraer114_mid	exon	60905339	60905482	2.89205230620215	+	.	gene_id "sraer114_gene_4356_1"; transcript_id "sraer114_gene_4356_1_tx_3"; exon_id "4_60905339_60905482_+"; exonnum "3"; txlen "1578";
4	sraer114_mid	exon	60905339	60905482	0.855095873311588	+	.	gene_id "sraer114_gene_4356_1"; transcript_id "sraer114_gene_4356_1_tx_6"; exon_id "4_60905339_60905482_+"; exonnum "3"; txlen "1644";
4	sraer114_mid	exon	60905339	60905482	0.820317430585149	+	.	gene_id "sraer114_gene_4356_1"; transcript_id "sraer114_gene_4356_1_tx_8"; exon_id "4_60905339_60905482_+"; exonnum "3"; txlen "1583";
4	sraer114_mid	exon	60905621	60905778	0.405299427121323	+	.	gene_id "sraer114_gene_4356_1"; transcript_id "sraer114_gene_4356_1_tx_11"; exon_id "4_60905621_60905778_+"; exonnum "4"; txlen "1736";
4	sraer114_mid	exon	60905621	60905778	0.306407837114045	+	.	gene_id "sraer114_gene_4356_1"; transcript_id "sraer114_gene_4356_1_tx_12"; exon_id "4_60905621_60905778_+"; exonnum "4"; txlen "1741";
4	sraer114_mid	exon	60905621	60905778	0.226524992571546	+	.	gene_id "sraer114_gene_4356_1"; transcript_id "sraer114_gene_4356_1_tx_13"; exon_id "4_60905621_60905778_+"; exonnum "3"; txlen "1592";
4	sraer114_mid	exon	60905621	60905778	0.218336415494959	+	.	gene_id "sraer114_gene_4356_1"; transcript_id "sraer114_gene_4356_1_tx_14"; exon_id "4_60905621_60905778_+"; exonnum "4"; txlen "1802";
4	sraer114_mid	exon	60905621	60905778	0.192904523021047	+	.	gene_id "sraer114_gene_4356_1"; transcript_id "sraer114_gene_4356_1_tx_17"; exon_id "4_60905621_60905778_+"; exonnum "4"; txlen "1807";
4	sraer114_mid	exon	60906463	60906613	0.405299427121323	+	.	gene_id "sraer114_gene_4356_1"; transcript_id "sraer114_gene_4356_1_tx_11"; exon_id "4_60906463_60906613_+"; exonnum "5"; txlen "1736";
4	sraer114_mid	exon	60906463	60906613	0.226524992571546	+	.	gene_id "sraer114_gene_4356_1"; transcript_id "sraer114_gene_4356_1_tx_13"; exon_id "4_60906463_60906613_+"; exonnum "4"; txlen "1592";
4	sraer114_mid	exon	60906463	60906613	0.218336415494959	+	.	gene_id "sraer114_gene_4356_1"; transcript_id "sraer114_gene_4356_1_tx_14"; exon_id "4_60906463_60906613_+"; exonnum "5"; txlen "1802";
4	sraer114_mid	exon	60906463	60906613	3.04343485425411	+	.	gene_id "sraer114_gene_4356_1"; transcript_id "sraer114_gene_4356_1_tx_2"; exon_id "4_60906463_60906613_+"; exonnum "3"; txlen "1434";
4	sraer114_mid	exon	60906463	60906613	2.89205230620215	+	.	gene_id "sraer114_gene_4356_1"; transcript_id "sraer114_gene_4356_1_tx_3"; exon_id "4_60906463_60906613_+"; exonnum "4"; txlen "1578";
4	sraer114_mid	exon	60906463	60906613	0.923120520897859	+	.	gene_id "sraer114_gene_4356_1"; transcript_id "sraer114_gene_4356_1_tx_5"; exon_id "4_60906463_60906613_+"; exonnum "3"; txlen "1500";
4	sraer114_mid	exon	60906463	60906613	0.855095873311588	+	.	gene_id "sraer114_gene_4356_1"; transcript_id "sraer114_gene_4356_1_tx_6"; exon_id "4_60906463_60906613_+"; exonnum "4"; txlen "1644";
4	sraer114_mid	exon	60906463	60906618	0.48563439738259	+	.	gene_id "sraer114_gene_4356_1"; transcript_id "sraer114_gene_4356_1_tx_10"; exon_id "4_60906463_60906618_+"; exonnum "4"; txlen "1649";
4	sraer114_mid	exon	60906463	60906618	0.306407837114045	+	.	gene_id "sraer114_gene_4356_1"; transcript_id "sraer114_gene_4356_1_tx_12"; exon_id "4_60906463_60906618_+"; exonnum "5"; txlen "1741";
4	sraer114_mid	exon	60906463	60906618	0.192904523021047	+	.	gene_id "sraer114_gene_4356_1"; transcript_id "sraer114_gene_4356_1_tx_17"; exon_id "4_60906463_60906618_+"; exonnum "5"; txlen "1807";
4	sraer114_mid	exon	60906463	60906618	0.835832313247548	+	.	gene_id "sraer114_gene_4356_1"; transcript_id "sraer114_gene_4356_1_tx_7"; exon_id "4_60906463_60906618_+"; exonnum "3"; txlen "1439";
4	sraer114_mid	exon	60906463	60906618	0.820317430585149	+	.	gene_id "sraer114_gene_4356_1"; transcript_id "sraer114_gene_4356_1_tx_8"; exon_id "4_60906463_60906618_+"; exonnum "4"; txlen "1583";
4	sraer114_mid	exon	60906463	60906618	0.505257027014639	+	.	gene_id "sraer114_gene_4356_1"; transcript_id "sraer114_gene_4356_1_tx_9"; exon_id "4_60906463_60906618_+"; exonnum "3"; txlen "1505";
4	sraer114_mid	exon	60906463	60906924	0.193965127492624	+	.	gene_id "sraer114_gene_4356_1"; transcript_id "sraer114_gene_4356_1_tx_15"; exon_id "4_60906463_60906924_+"; exonnum "4"; txlen "1889";
4	sraer114_mid	exon	60906463	60906924	0.193965127492624	+	.	gene_id "sraer114_gene_4356_1"; transcript_id "sraer114_gene_4356_1_tx_16"; exon_id "4_60906463_60906924_+"; exonnum "3"; txlen "1745";
4	sraer114_mid	exon	60910122	60910276	3.16507219713002	+	.	gene_id "sraer114_gene_4356_1"; transcript_id "sraer114_gene_4356_1_tx_1"; exon_id "4_60910122_60910276_+"; exonnum "3"; txlen "1283";
4	sraer114_mid	exon	60910122	60910276	0.48563439738259	+	.	gene_id "sraer114_gene_4356_1"; transcript_id "sraer114_gene_4356_1_tx_10"; exon_id "4_60910122_60910276_+"; exonnum "5"; txlen "1649";
4	sraer114_mid	exon	60910122	60910276	0.405299427121323	+	.	gene_id "sraer114_gene_4356_1"; transcript_id "sraer114_gene_4356_1_tx_11"; exon_id "4_60910122_60910276_+"; exonnum "6"; txlen "1736";
4	sraer114_mid	exon	60910122	60910276	0.306407837114045	+	.	gene_id "sraer114_gene_4356_1"; transcript_id "sraer114_gene_4356_1_tx_12"; exon_id "4_60910122_60910276_+"; exonnum "6"; txlen "1741";
4	sraer114_mid	exon	60910122	60910276	0.226524992571546	+	.	gene_id "sraer114_gene_4356_1"; transcript_id "sraer114_gene_4356_1_tx_13"; exon_id "4_60910122_60910276_+"; exonnum "5"; txlen "1592";
4	sraer114_mid	exon	60910122	60910276	0.218336415494959	+	.	gene_id "sraer114_gene_4356_1"; transcript_id "sraer114_gene_4356_1_tx_14"; exon_id "4_60910122_60910276_+"; exonnum "6"; txlen "1802";
4	sraer114_mid	exon	60910122	60910276	0.193965127492624	+	.	gene_id "sraer114_gene_4356_1"; transcript_id "sraer114_gene_4356_1_tx_15"; exon_id "4_60910122_60910276_+"; exonnum "5"; txlen "1889";
4	sraer114_mid	exon	60910122	60910276	0.193965127492624	+	.	gene_id "sraer114_gene_4356_1"; transcript_id "sraer114_gene_4356_1_tx_16"; exon_id "4_60910122_60910276_+"; exonnum "4"; txlen "1745";
4	sraer114_mid	exon	60910122	60910276	0.192904523021047	+	.	gene_id "sraer114_gene_4356_1"; transcript_id "sraer114_gene_4356_1_tx_17"; exon_id "4_60910122_60910276_+"; exonnum "6"; txlen "1807";
4	sraer114_mid	exon	60910122	60910276	3.04343485425411	+	.	gene_id "sraer114_gene_4356_1"; transcript_id "sraer114_gene_4356_1_tx_2"; exon_id "4_60910122_60910276_+"; exonnum "4"; txlen "1434";
4	sraer114_mid	exon	60910122	60910276	2.89205230620215	+	.	gene_id "sraer114_gene_4356_1"; transcript_id "sraer114_gene_4356_1_tx_3"; exon_id "4_60910122_60910276_+"; exonnum "5"; txlen "1578";
4	sraer114_mid	exon	60910122	60910276	1.06371628030474	+	.	gene_id "sraer114_gene_4356_1"; transcript_id "sraer114_gene_4356_1_tx_4"; exon_id "4_60910122_60910276_+"; exonnum "3"; txlen "1349";
4	sraer114_mid	exon	60910122	60910276	0.923120520897859	+	.	gene_id "sraer114_gene_4356_1"; transcript_id "sraer114_gene_4356_1_tx_5"; exon_id "4_60910122_60910276_+"; exonnum "4"; txlen "1500";
4	sraer114_mid	exon	60910122	60910276	0.855095873311588	+	.	gene_id "sraer114_gene_4356_1"; transcript_id "sraer114_gene_4356_1_tx_6"; exon_id "4_60910122_60910276_+"; exonnum "5"; txlen "1644";
4	sraer114_mid	exon	60910122	60910276	0.835832313247548	+	.	gene_id "sraer114_gene_4356_1"; transcript_id "sraer114_gene_4356_1_tx_7"; exon_id "4_60910122_60910276_+"; exonnum "4"; txlen "1439";
4	sraer114_mid	exon	60910122	60910276	0.820317430585149	+	.	gene_id "sraer114_gene_4356_1"; transcript_id "sraer114_gene_4356_1_tx_8"; exon_id "4_60910122_60910276_+"; exonnum "5"; txlen "1583";
4	sraer114_mid	exon	60910122	60910276	0.505257027014639	+	.	gene_id "sraer114_gene_4356_1"; transcript_id "sraer114_gene_4356_1_tx_9"; exon_id "4_60910122_60910276_+"; exonnum "4"; txlen "1505";
4	sraer114_mid	exon	60922023	60922088	0.48563439738259	+	.	gene_id "sraer114_gene_4356_1"; transcript_id "sraer114_gene_4356_1_tx_10"; exon_id "4_60922023_60922088_+"; exonnum "6"; txlen "1649";
4	sraer114_mid	exon	60922023	60922088	0.218336415494959	+	.	gene_id "sraer114_gene_4356_1"; transcript_id "sraer114_gene_4356_1_tx_14"; exon_id "4_60922023_60922088_+"; exonnum "7"; txlen "1802";
4	sraer114_mid	exon	60922023	60922088	0.192904523021047	+	.	gene_id "sraer114_gene_4356_1"; transcript_id "sraer114_gene_4356_1_tx_17"; exon_id "4_60922023_60922088_+"; exonnum "7"; txlen "1807";
4	sraer114_mid	exon	60922023	60922088	1.06371628030474	+	.	gene_id "sraer114_gene_4356_1"; transcript_id "sraer114_gene_4356_1_tx_4"; exon_id "4_60922023_60922088_+"; exonnum "4"; txlen "1349";
4	sraer114_mid	exon	60922023	60922088	0.923120520897859	+	.	gene_id "sraer114_gene_4356_1"; transcript_id "sraer114_gene_4356_1_tx_5"; exon_id "4_60922023_60922088_+"; exonnum "5"; txlen "1500";
4	sraer114_mid	exon	60922023	60922088	0.855095873311588	+	.	gene_id "sraer114_gene_4356_1"; transcript_id "sraer114_gene_4356_1_tx_6"; exon_id "4_60922023_60922088_+"; exonnum "6"; txlen "1644";
4	sraer114_mid	exon	60922023	60922088	0.505257027014639	+	.	gene_id "sraer114_gene_4356_1"; transcript_id "sraer114_gene_4356_1_tx_9"; exon_id "4_60922023_60922088_+"; exonnum "5"; txlen "1505";
4	sraer114_mid	exon	60931848	60932773	3.16507219713002	+	.	gene_id "sraer114_gene_4356_1"; transcript_id "sraer114_gene_4356_1_tx_1"; exon_id "4_60931848_60932773_+"; exonnum "4"; txlen "1283";
4	sraer114_mid	exon	60931848	60932773	0.48563439738259	+	.	gene_id "sraer114_gene_4356_1"; transcript_id "sraer114_gene_4356_1_tx_10"; exon_id "4_60931848_60932773_+"; exonnum "7"; txlen "1649";
4	sraer114_mid	exon	60931848	60932773	0.405299427121323	+	.	gene_id "sraer114_gene_4356_1"; transcript_id "sraer114_gene_4356_1_tx_11"; exon_id "4_60931848_60932773_+"; exonnum "7"; txlen "1736";
4	sraer114_mid	exon	60931848	60932773	0.306407837114045	+	.	gene_id "sraer114_gene_4356_1"; transcript_id "sraer114_gene_4356_1_tx_12"; exon_id "4_60931848_60932773_+"; exonnum "7"; txlen "1741";
4	sraer114_mid	exon	60931848	60932773	0.226524992571546	+	.	gene_id "sraer114_gene_4356_1"; transcript_id "sraer114_gene_4356_1_tx_13"; exon_id "4_60931848_60932773_+"; exonnum "6"; txlen "1592";
4	sraer114_mid	exon	60931848	60932773	0.218336415494959	+	.	gene_id "sraer114_gene_4356_1"; transcript_id "sraer114_gene_4356_1_tx_14"; exon_id "4_60931848_60932773_+"; exonnum "8"; txlen "1802";
4	sraer114_mid	exon	60931848	60932773	0.193965127492624	+	.	gene_id "sraer114_gene_4356_1"; transcript_id "sraer114_gene_4356_1_tx_15"; exon_id "4_60931848_60932773_+"; exonnum "6"; txlen "1889";
4	sraer114_mid	exon	60931848	60932773	0.193965127492624	+	.	gene_id "sraer114_gene_4356_1"; transcript_id "sraer114_gene_4356_1_tx_16"; exon_id "4_60931848_60932773_+"; exonnum "5"; txlen "1745";
4	sraer114_mid	exon	60931848	60932773	0.192904523021047	+	.	gene_id "sraer114_gene_4356_1"; transcript_id "sraer114_gene_4356_1_tx_17"; exon_id "4_60931848_60932773_+"; exonnum "8"; txlen "1807";
4	sraer114_mid	exon	60931848	60932773	3.04343485425411	+	.	gene_id "sraer114_gene_4356_1"; transcript_id "sraer114_gene_4356_1_tx_2"; exon_id "4_60931848_60932773_+"; exonnum "5"; txlen "1434";
4	sraer114_mid	exon	60931848	60932773	2.89205230620215	+	.	gene_id "sraer114_gene_4356_1"; transcript_id "sraer114_gene_4356_1_tx_3"; exon_id "4_60931848_60932773_+"; exonnum "6"; txlen "1578";
4	sraer114_mid	exon	60931848	60932773	1.06371628030474	+	.	gene_id "sraer114_gene_4356_1"; transcript_id "sraer114_gene_4356_1_tx_4"; exon_id "4_60931848_60932773_+"; exonnum "5"; txlen "1349";
4	sraer114_mid	exon	60931848	60932773	0.923120520897859	+	.	gene_id "sraer114_gene_4356_1"; transcript_id "sraer114_gene_4356_1_tx_5"; exon_id "4_60931848_60932773_+"; exonnum "6"; txlen "1500";
4	sraer114_mid	exon	60931848	60932773	0.855095873311588	+	.	gene_id "sraer114_gene_4356_1"; transcript_id "sraer114_gene_4356_1_tx_6"; exon_id "4_60931848_60932773_+"; exonnum "7"; txlen "1644";
4	sraer114_mid	exon	60931848	60932773	0.835832313247548	+	.	gene_id "sraer114_gene_4356_1"; transcript_id "sraer114_gene_4356_1_tx_7"; exon_id "4_60931848_60932773_+"; exonnum "5"; txlen "1439";
4	sraer114_mid	exon	60931848	60932773	0.820317430585149	+	.	gene_id "sraer114_gene_4356_1"; transcript_id "sraer114_gene_4356_1_tx_8"; exon_id "4_60931848_60932773_+"; exonnum "6"; txlen "1583";
4	sraer114_mid	exon	60931848	60932773	0.505257027014639	+	.	gene_id "sraer114_gene_4356_1"; transcript_id "sraer114_gene_4356_1_tx_9"; exon_id "4_60931848_60932773_+"; exonnum "6"; txlen "1505";
4	ensembl	exon	60937817	60938099	0	+	.	gene_id "ENSRNOG00000054514"; gene_version "4"; transcript_id "ENSRNOT00000163527"; transcript_version "1"; exon_number "1"; gene_name "Mkln1"; gene_source "ensembl"; gene_biotype "protein_coding"; transcript_name "Mkln1-205"; transcript_source "ensembl"; transcript_biotype "protein_coding"; exon_id "ENSRNOE00000748936"; exon_version "1";
4	ensembl	five_prime_utr	60937817	60938099	0	+	.	gene_id "ENSRNOG00000054514"; gene_version "4"; transcript_id "ENSRNOT00000163527"; transcript_version "1"; gene_name "Mkln1"; gene_source "ensembl"; gene_biotype "protein_coding"; transcript_name "Mkln1-205"; transcript_source "ensembl"; transcript_biotype "protein_coding";
4	ENSEMBL114_rn	exon	60937817	60938099	2.57152295428368	+	.	gene_id "ENSRNOG00000054514"; transcript_id "ENSRNOG00000054514_tx_5"; exon_id "4_60937817_60938099_+"; exonnum "1"; txlen "3559";
4	ENSEMBL114_rn	exon	60937817	60938099	2.50459558041016	+	.	gene_id "ENSRNOG00000054514"; transcript_id "ENSRNOG00000054514_tx_6"; exon_id "4_60937817_60938099_+"; exonnum "1"; txlen "3556";
4	ensembl	gene	60937817	61095210	0	+	.	gene_id "ENSRNOG00000054514"; gene_version "4"; gene_name "Mkln1"; gene_source "ensembl"; gene_biotype "protein_coding";
4	ensembl	transcript	60937817	61095210	0	+	.	gene_id "ENSRNOG00000054514"; gene_version "4"; transcript_id "ENSRNOT00000163527"; transcript_version "1"; gene_name "Mkln1"; gene_source "ensembl"; gene_biotype "protein_coding"; transcript_name "Mkln1-205"; transcript_source "ensembl"; transcript_biotype "protein_coding";
4	ensembl	exon	60938243	60938400	0	+	.	gene_id "ENSRNOG00000054514"; gene_version "4"; transcript_id "ENSRNOT00000111994"; transcript_version "2"; exon_number "1"; gene_name "Mkln1"; gene_source "ensembl"; gene_biotype "protein_coding"; transcript_name "Mkln1-202"; transcript_source "ensembl"; transcript_biotype "protein_coding"; exon_id "ENSRNOE00000662123"; exon_version "1"; tag "Ensembl_canonical";
4	ensembl	five_prime_utr	60938243	60938400	0	+	.	gene_id "ENSRNOG00000054514"; gene_version "4"; transcript_id "ENSRNOT00000111994"; transcript_version "2"; gene_name "Mkln1"; gene_source "ensembl"; gene_biotype "protein_coding"; transcript_name "Mkln1-202"; transcript_source "ensembl"; transcript_biotype "protein_coding"; tag "Ensembl_canonical";
4	ensembl	exon	60938243	60938400	0	+	.	gene_id "ENSRNOG00000054514"; gene_version "4"; transcript_id "ENSRNOT00000120594"; transcript_version "2"; exon_number "1"; gene_name "Mkln1"; gene_source "ensembl"; gene_biotype "protein_coding"; transcript_name "Mkln1-204"; transcript_source "ensembl"; transcript_biotype "protein_coding"; exon_id "ENSRNOE00000662123"; exon_version "1";
4	ensembl	five_prime_utr	60938243	60938400	0	+	.	gene_id "ENSRNOG00000054514"; gene_version "4"; transcript_id "ENSRNOT00000120594"; transcript_version "2"; gene_name "Mkln1"; gene_source "ensembl"; gene_biotype "protein_coding"; transcript_name "Mkln1-204"; transcript_source "ensembl"; transcript_biotype "protein_coding";
4	ensembl	exon	60938243	60938400	0	+	.	gene_id "ENSRNOG00000054514"; gene_version "4"; transcript_id "ENSRNOT00000163527"; transcript_version "1"; exon_number "2"; gene_name "Mkln1"; gene_source "ensembl"; gene_biotype "protein_coding"; transcript_name "Mkln1-205"; transcript_source "ensembl"; transcript_biotype "protein_coding"; exon_id "ENSRNOE00000662123"; exon_version "1";
4	ensembl	five_prime_utr	60938243	60938400	0	+	.	gene_id "ENSRNOG00000054514"; gene_version "4"; transcript_id "ENSRNOT00000163527"; transcript_version "1"; gene_name "Mkln1"; gene_source "ensembl"; gene_biotype "protein_coding"; transcript_name "Mkln1-205"; transcript_source "ensembl"; transcript_biotype "protein_coding";
4	ENSEMBL114_rn	exon	60938243	60938400	2.57152295428368	+	.	gene_id "ENSRNOG00000054514"; transcript_id "ENSRNOG00000054514_tx_5"; exon_id "4_60938243_60938400_+"; exonnum "2"; txlen "3559";
4	ENSEMBL114_rn	exon	60938243	60938400	2.50459558041016	+	.	gene_id "ENSRNOG00000054514"; transcript_id "ENSRNOG00000054514_tx_6"; exon_id "4_60938243_60938400_+"; exonnum "2"; txlen "3556";
4	ensembl	transcript	60938243	61095210	0	+	.	gene_id "ENSRNOG00000054514"; gene_version "4"; transcript_id "ENSRNOT00000111994"; transcript_version "2"; gene_name "Mkln1"; gene_source "ensembl"; gene_biotype "protein_coding"; transcript_name "Mkln1-202"; transcript_source "ensembl"; transcript_biotype "protein_coding"; tag "Ensembl_canonical";
4	ensembl	transcript	60938243	61095210	0	+	.	gene_id "ENSRNOG00000054514"; gene_version "4"; transcript_id "ENSRNOT00000120594"; transcript_version "2"; gene_name "Mkln1"; gene_source "ensembl"; gene_biotype "protein_coding"; transcript_name "Mkln1-204"; transcript_source "ensembl"; transcript_biotype "protein_coding";
4	ensembl	five_prime_utr	60939230	60939304	0	+	.	gene_id "ENSRNOG00000054514"; gene_version "4"; transcript_id "ENSRNOT00000120594"; transcript_version "2"; gene_name "Mkln1"; gene_source "ensembl"; gene_biotype "protein_coding"; transcript_name "Mkln1-204"; transcript_source "ensembl"; transcript_biotype "protein_coding";
4	ensembl	exon	60939230	60939378	0	+	.	gene_id "ENSRNOG00000054514"; gene_version "4"; transcript_id "ENSRNOT00000111994"; transcript_version "2"; exon_number "2"; gene_name "Mkln1"; gene_source "ensembl"; gene_biotype "protein_coding"; transcript_name "Mkln1-202"; transcript_source "ensembl"; transcript_biotype "protein_coding"; exon_id "ENSRNOE00000684720"; exon_version "1"; tag "Ensembl_canonical";
4	ensembl	five_prime_utr	60939230	60939378	0	+	.	gene_id "ENSRNOG00000054514"; gene_version "4"; transcript_id "ENSRNOT00000111994"; transcript_version "2"; gene_name "Mkln1"; gene_source "ensembl"; gene_biotype "protein_coding"; transcript_name "Mkln1-202"; transcript_source "ensembl"; transcript_biotype "protein_coding"; tag "Ensembl_canonical";
4	ensembl	exon	60939230	60939378	0	+	.	gene_id "ENSRNOG00000054514"; gene_version "4"; transcript_id "ENSRNOT00000120594"; transcript_version "2"; exon_number "2"; gene_name "Mkln1"; gene_source "ensembl"; gene_biotype "protein_coding"; transcript_name "Mkln1-204"; transcript_source "ensembl"; transcript_biotype "protein_coding"; exon_id "ENSRNOE00000776980"; exon_version "1";
4	ensembl	exon	60939230	60939378	0	+	.	gene_id "ENSRNOG00000054514"; gene_version "4"; transcript_id "ENSRNOT00000163527"; transcript_version "1"; exon_number "3"; gene_name "Mkln1"; gene_source "ensembl"; gene_biotype "protein_coding"; transcript_name "Mkln1-205"; transcript_source "ensembl"; transcript_biotype "protein_coding"; exon_id "ENSRNOE00000684720"; exon_version "1";
4	ensembl	five_prime_utr	60939230	60939378	0	+	.	gene_id "ENSRNOG00000054514"; gene_version "4"; transcript_id "ENSRNOT00000163527"; transcript_version "1"; gene_name "Mkln1"; gene_source "ensembl"; gene_biotype "protein_coding"; transcript_name "Mkln1-205"; transcript_source "ensembl"; transcript_biotype "protein_coding";
4	ENSEMBL114_rn	exon	60939230	60939378	2.57152295428368	+	.	gene_id "ENSRNOG00000054514"; transcript_id "ENSRNOG00000054514_tx_5"; exon_id "4_60939230_60939378_+"; exonnum "3"; txlen "3559";
4	ENSEMBL114_rn	exon	60939230	60939378	2.50459558041016	+	.	gene_id "ENSRNOG00000054514"; transcript_id "ENSRNOG00000054514_tx_6"; exon_id "4_60939230_60939378_+"; exonnum "3"; txlen "3556";
4	ensembl	start_codon	60939305	60939307	0	+	0	gene_id "ENSRNOG00000054514"; gene_version "4"; transcript_id "ENSRNOT00000120594"; transcript_version "2"; exon_number "2"; gene_name "Mkln1"; gene_source "ensembl"; gene_biotype "protein_coding"; transcript_name "Mkln1-204"; transcript_source "ensembl"; transcript_biotype "protein_coding";
4	ensembl	CDS	60939305	60939378	0	+	0	gene_id "ENSRNOG00000054514"; gene_version "4"; transcript_id "ENSRNOT00000120594"; transcript_version "2"; exon_number "2"; gene_name "Mkln1"; gene_source "ensembl"; gene_biotype "protein_coding"; transcript_name "Mkln1-204"; transcript_source "ensembl"; transcript_biotype "protein_coding"; protein_id "ENSRNOP00000098233"; protein_version "2";
4	ensembl	five_prime_utr	60942454	60942461	0	+	.	gene_id "ENSRNOG00000054514"; gene_version "4"; transcript_id "ENSRNOT00000111994"; transcript_version "2"; gene_name "Mkln1"; gene_source "ensembl"; gene_biotype "protein_coding"; transcript_name "Mkln1-202"; transcript_source "ensembl"; transcript_biotype "protein_coding"; tag "Ensembl_canonical";
4	ensembl	exon	60942454	60942537	0	+	.	gene_id "ENSRNOG00000054514"; gene_version "4"; transcript_id "ENSRNOT00000111994"; transcript_version "2"; exon_number "3"; gene_name "Mkln1"; gene_source "ensembl"; gene_biotype "protein_coding"; transcript_name "Mkln1-202"; transcript_source "ensembl"; transcript_biotype "protein_coding"; exon_id "ENSRNOE00000763757"; exon_version "1"; tag "Ensembl_canonical";
4	sraer114_mid	exon	60942454	60942640	2.57152295428368	+	.	gene_id "ENSRNOG00000054514"; transcript_id "ENSRNOG00000054514_tx_5"; exon_id "4_60942454_60942640_+"; exonnum "4"; txlen "3559";
4	sraer114_mid	exon	60942454	60942640	2.50459558041016	+	.	gene_id "ENSRNOG00000054514"; transcript_id "ENSRNOG00000054514_tx_6"; exon_id "4_60942454_60942640_+"; exonnum "4"; txlen "3556";
4	ensembl	start_codon	60942462	60942464	0	+	0	gene_id "ENSRNOG00000054514"; gene_version "4"; transcript_id "ENSRNOT00000111994"; transcript_version "2"; exon_number "3"; gene_name "Mkln1"; gene_source "ensembl"; gene_biotype "protein_coding"; transcript_name "Mkln1-202"; transcript_source "ensembl"; transcript_biotype "protein_coding"; tag "Ensembl_canonical";
4	ensembl	CDS	60942462	60942537	0	+	0	gene_id "ENSRNOG00000054514"; gene_version "4"; transcript_id "ENSRNOT00000111994"; transcript_version "2"; exon_number "3"; gene_name "Mkln1"; gene_source "ensembl"; gene_biotype "protein_coding"; transcript_name "Mkln1-202"; transcript_source "ensembl"; transcript_biotype "protein_coding"; protein_id "ENSRNOP00000078385"; protein_version "2"; tag "Ensembl_canonical";
4	ensembl	five_prime_utr	60943059	60943060	0	+	.	gene_id "ENSRNOG00000054514"; gene_version "4"; transcript_id "ENSRNOT00000163527"; transcript_version "1"; gene_name "Mkln1"; gene_source "ensembl"; gene_biotype "protein_coding"; transcript_name "Mkln1-205"; transcript_source "ensembl"; transcript_biotype "protein_coding";
4	ensembl	exon	60943059	60943156	0	+	.	gene_id "ENSRNOG00000054514"; gene_version "4"; transcript_id "ENSRNOT00000111994"; transcript_version "2"; exon_number "4"; gene_name "Mkln1"; gene_source "ensembl"; gene_biotype "protein_coding"; transcript_name "Mkln1-202"; transcript_source "ensembl"; transcript_biotype "protein_coding"; exon_id "ENSRNOE00000800777"; exon_version "1"; tag "Ensembl_canonical";
4	ensembl	CDS	60943059	60943156	0	+	2	gene_id "ENSRNOG00000054514"; gene_version "4"; transcript_id "ENSRNOT00000111994"; transcript_version "2"; exon_number "4"; gene_name "Mkln1"; gene_source "ensembl"; gene_biotype "protein_coding"; transcript_name "Mkln1-202"; transcript_source "ensembl"; transcript_biotype "protein_coding"; protein_id "ENSRNOP00000078385"; protein_version "2"; tag "Ensembl_canonical";
4	ensembl	exon	60943059	60943156	0	+	.	gene_id "ENSRNOG00000054514"; gene_version "4"; transcript_id "ENSRNOT00000163527"; transcript_version "1"; exon_number "4"; gene_name "Mkln1"; gene_source "ensembl"; gene_biotype "protein_coding"; transcript_name "Mkln1-205"; transcript_source "ensembl"; transcript_biotype "protein_coding"; exon_id "ENSRNOE00000751687"; exon_version "1";
4	ENSEMBL114_rn	exon	60943059	60943156	2.57152295428368	+	.	gene_id "ENSRNOG00000054514"; transcript_id "ENSRNOG00000054514_tx_5"; exon_id "4_60943059_60943156_+"; exonnum "5"; txlen "3559";
4	ENSEMBL114_rn	exon	60943059	60943156	2.50459558041016	+	.	gene_id "ENSRNOG00000054514"; transcript_id "ENSRNOG00000054514_tx_6"; exon_id "4_60943059_60943156_+"; exonnum "5"; txlen "3556";
4	ensembl	start_codon	60943061	60943063	0	+	0	gene_id "ENSRNOG00000054514"; gene_version "4"; transcript_id "ENSRNOT00000163527"; transcript_version "1"; exon_number "4"; gene_name "Mkln1"; gene_source "ensembl"; gene_biotype "protein_coding"; transcript_name "Mkln1-205"; transcript_source "ensembl"; transcript_biotype "protein_coding";
4	ensembl	CDS	60943061	60943156	0	+	0	gene_id "ENSRNOG00000054514"; gene_version "4"; transcript_id "ENSRNOT00000163527"; transcript_version "1"; exon_number "4"; gene_name "Mkln1"; gene_source "ensembl"; gene_biotype "protein_coding"; transcript_name "Mkln1-205"; transcript_source "ensembl"; transcript_biotype "protein_coding"; protein_id "ENSRNOP00000103896"; protein_version "1";
4	ensembl	exon	60944680	60944840	0	+	.	gene_id "ENSRNOG00000054514"; gene_version "4"; transcript_id "ENSRNOT00000111994"; transcript_version "2"; exon_number "5"; gene_name "Mkln1"; gene_source "ensembl"; gene_biotype "protein_coding"; transcript_name "Mkln1-202"; transcript_source "ensembl"; transcript_biotype "protein_coding"; exon_id "ENSRNOE00000629579"; exon_version "1"; tag "Ensembl_canonical";
4	ensembl	CDS	60944680	60944840	0	+	0	gene_id "ENSRNOG00000054514"; gene_version "4"; transcript_id "ENSRNOT00000111994"; transcript_version "2"; exon_number "5"; gene_name "Mkln1"; gene_source "ensembl"; gene_biotype "protein_coding"; transcript_name "Mkln1-202"; transcript_source "ensembl"; transcript_biotype "protein_coding"; protein_id "ENSRNOP00000078385"; protein_version "2"; tag "Ensembl_canonical";
4	ensembl	exon	60944680	60944840	0	+	.	gene_id "ENSRNOG00000054514"; gene_version "4"; transcript_id "ENSRNOT00000163527"; transcript_version "1"; exon_number "5"; gene_name "Mkln1"; gene_source "ensembl"; gene_biotype "protein_coding"; transcript_name "Mkln1-205"; transcript_source "ensembl"; transcript_biotype "protein_coding"; exon_id "ENSRNOE00000629579"; exon_version "1";
4	ensembl	CDS	60944680	60944840	0	+	0	gene_id "ENSRNOG00000054514"; gene_version "4"; transcript_id "ENSRNOT00000163527"; transcript_version "1"; exon_number "5"; gene_name "Mkln1"; gene_source "ensembl"; gene_biotype "protein_coding"; transcript_name "Mkln1-205"; transcript_source "ensembl"; transcript_biotype "protein_coding"; protein_id "ENSRNOP00000103896"; protein_version "1";
4	ENSEMBL114_rn	exon	60944680	60944840	2.57152295428368	+	.	gene_id "ENSRNOG00000054514"; transcript_id "ENSRNOG00000054514_tx_5"; exon_id "4_60944680_60944840_+"; exonnum "6"; txlen "3559";
4	ENSEMBL114_rn	exon	60944680	60944840	2.50459558041016	+	.	gene_id "ENSRNOG00000054514"; transcript_id "ENSRNOG00000054514_tx_6"; exon_id "4_60944680_60944840_+"; exonnum "6"; txlen "3556";
4	ensembl	exon	60945875	60946054	0	+	.	gene_id "ENSRNOG00000054514"; gene_version "4"; transcript_id "ENSRNOT00000081707"; transcript_version "3"; exon_number "1"; gene_name "Mkln1"; gene_source "ensembl"; gene_biotype "protein_coding"; transcript_name "Mkln1-201"; transcript_source "ensembl"; transcript_biotype "protein_coding"; exon_id "ENSRNOE00000687567"; exon_version "1";
4	ensembl	five_prime_utr	60945875	60946054	0	+	.	gene_id "ENSRNOG00000054514"; gene_version "4"; transcript_id "ENSRNOT00000081707"; transcript_version "3"; gene_name "Mkln1"; gene_source "ensembl"; gene_biotype "protein_coding"; transcript_name "Mkln1-201"; transcript_source "ensembl"; transcript_biotype "protein_coding";
4	ensembl	exon	60945875	60946054	0	+	.	gene_id "ENSRNOG00000054514"; gene_version "4"; transcript_id "ENSRNOT00000163527"; transcript_version "1"; exon_number "6"; gene_name "Mkln1"; gene_source "ensembl"; gene_biotype "protein_coding"; transcript_name "Mkln1-205"; transcript_source "ensembl"; transcript_biotype "protein_coding"; exon_id "ENSRNOE00000694107"; exon_version "1";
4	ensembl	CDS	60945875	60946054	0	+	1	gene_id "ENSRNOG00000054514"; gene_version "4"; transcript_id "ENSRNOT00000163527"; transcript_version "1"; exon_number "6"; gene_name "Mkln1"; gene_source "ensembl"; gene_biotype "protein_coding"; transcript_name "Mkln1-205"; transcript_source "ensembl"; transcript_biotype "protein_coding"; protein_id "ENSRNOP00000103896"; protein_version "1";
4	ENSEMBL114_rn	exon	60945875	60946054	2.57152295428368	+	.	gene_id "ENSRNOG00000054514"; transcript_id "ENSRNOG00000054514_tx_5"; exon_id "4_60945875_60946054_+"; exonnum "7"; txlen "3559";
4	ENSEMBL114_rn	exon	60945875	60946054	2.50459558041016	+	.	gene_id "ENSRNOG00000054514"; transcript_id "ENSRNOG00000054514_tx_6"; exon_id "4_60945875_60946054_+"; exonnum "7"; txlen "3556";
4	ensembl	transcript	60945875	61095210	0	+	.	gene_id "ENSRNOG00000054514"; gene_version "4"; transcript_id "ENSRNOT00000081707"; transcript_version "3"; gene_name "Mkln1"; gene_source "ensembl"; gene_biotype "protein_coding"; transcript_name "Mkln1-201"; transcript_source "ensembl"; transcript_biotype "protein_coding";
4	ensembl	exon	60945878	60946054	0	+	.	gene_id "ENSRNOG00000054514"; gene_version "4"; transcript_id "ENSRNOT00000111994"; transcript_version "2"; exon_number "6"; gene_name "Mkln1"; gene_source "ensembl"; gene_biotype "protein_coding"; transcript_name "Mkln1-202"; transcript_source "ensembl"; transcript_biotype "protein_coding"; exon_id "ENSRNOE00000664138"; exon_version "1"; tag "Ensembl_canonical";
4	ensembl	CDS	60945878	60946054	0	+	1	gene_id "ENSRNOG00000054514"; gene_version "4"; transcript_id "ENSRNOT00000111994"; transcript_version "2"; exon_number "6"; gene_name "Mkln1"; gene_source "ensembl"; gene_biotype "protein_coding"; transcript_name "Mkln1-202"; transcript_source "ensembl"; transcript_biotype "protein_coding"; protein_id "ENSRNOP00000078385"; protein_version "2"; tag "Ensembl_canonical";
4	ensembl	five_prime_utr	60950115	60950204	0	+	.	gene_id "ENSRNOG00000054514"; gene_version "4"; transcript_id "ENSRNOT00000081707"; transcript_version "3"; gene_name "Mkln1"; gene_source "ensembl"; gene_biotype "protein_coding"; transcript_name "Mkln1-201"; transcript_source "ensembl"; transcript_biotype "protein_coding";
4	ensembl	exon	60950115	60950222	0	+	.	gene_id "ENSRNOG00000054514"; gene_version "4"; transcript_id "ENSRNOT00000081707"; transcript_version "3"; exon_number "2"; gene_name "Mkln1"; gene_source "ensembl"; gene_biotype "protein_coding"; transcript_name "Mkln1-201"; transcript_source "ensembl"; transcript_biotype "protein_coding"; exon_id "ENSRNOE00000596799"; exon_version "1";
4	ensembl	start_codon	60950205	60950207	0	+	0	gene_id "ENSRNOG00000054514"; gene_version "4"; transcript_id "ENSRNOT00000081707"; transcript_version "3"; exon_number "2"; gene_name "Mkln1"; gene_source "ensembl"; gene_biotype "protein_coding"; transcript_name "Mkln1-201"; transcript_source "ensembl"; transcript_biotype "protein_coding";
4	ensembl	CDS	60950205	60950222	0	+	0	gene_id "ENSRNOG00000054514"; gene_version "4"; transcript_id "ENSRNOT00000081707"; transcript_version "3"; exon_number "2"; gene_name "Mkln1"; gene_source "ensembl"; gene_biotype "protein_coding"; transcript_name "Mkln1-201"; transcript_source "ensembl"; transcript_biotype "protein_coding"; protein_id "ENSRNOP00000075084"; protein_version "3";
4	ensembl	exon	60969623	60969915	0	+	.	gene_id "ENSRNOG00000054514"; gene_version "4"; transcript_id "ENSRNOT00000081707"; transcript_version "3"; exon_number "3"; gene_name "Mkln1"; gene_source "ensembl"; gene_biotype "protein_coding"; transcript_name "Mkln1-201"; transcript_source "ensembl"; transcript_biotype "protein_coding"; exon_id "ENSRNOE00000658530"; exon_version "2";
4	ensembl	CDS	60969623	60969915	0	+	0	gene_id "ENSRNOG00000054514"; gene_version "4"; transcript_id "ENSRNOT00000081707"; transcript_version "3"; exon_number "3"; gene_name "Mkln1"; gene_source "ensembl"; gene_biotype "protein_coding"; transcript_name "Mkln1-201"; transcript_source "ensembl"; transcript_biotype "protein_coding"; protein_id "ENSRNOP00000075084"; protein_version "3";
4	ENSEMBL114_rn	exon	60969623	60969915	136.480408144832	+	.	gene_id "ENSRNOG00000054514"; transcript_id "ENSRNOG00000054514_tx_2"; exon_id "4_60969623_60969915_+"; exonnum "1"; txlen "2636";
4	ensembl	five_prime_utr	60970110	60970481	0	+	.	gene_id "ENSRNOG00000054514"; gene_version "4"; transcript_id "ENSRNOT00000113146"; transcript_version "2"; gene_name "Mkln1"; gene_source "ensembl"; gene_biotype "protein_coding"; transcript_name "Mkln1-203"; transcript_source "ensembl"; transcript_biotype "protein_coding";
4	ensembl	exon	60970110	60970501	0	+	.	gene_id "ENSRNOG00000054514"; gene_version "4"; transcript_id "ENSRNOT00000113146"; transcript_version "2"; exon_number "1"; gene_name "Mkln1"; gene_source "ensembl"; gene_biotype "protein_coding"; transcript_name "Mkln1-203"; transcript_source "ensembl"; transcript_biotype "protein_coding"; exon_id "ENSRNOE00000660101"; exon_version "2";
4	ENSEMBL114_rn	exon	60970110	60970501	72.4526447712166	+	.	gene_id "ENSRNOG00000054514"; transcript_id "ENSRNOG00000054514_tx_4"; exon_id "4_60970110_60970501_+"; exonnum "1"; txlen "2735";
4	ensembl	transcript	60970110	61091297	0	+	.	gene_id "ENSRNOG00000054514"; gene_version "4"; transcript_id "ENSRNOT00000113146"; transcript_version "2"; gene_name "Mkln1"; gene_source "ensembl"; gene_biotype "protein_coding"; transcript_name "Mkln1-203"; transcript_source "ensembl"; transcript_biotype "protein_coding";
4	ensembl	start_codon	60970482	60970484	0	+	0	gene_id "ENSRNOG00000054514"; gene_version "4"; transcript_id "ENSRNOT00000113146"; transcript_version "2"; exon_number "1"; gene_name "Mkln1"; gene_source "ensembl"; gene_biotype "protein_coding"; transcript_name "Mkln1-203"; transcript_source "ensembl"; transcript_biotype "protein_coding";
4	ensembl	CDS	60970482	60970501	0	+	0	gene_id "ENSRNOG00000054514"; gene_version "4"; transcript_id "ENSRNOT00000113146"; transcript_version "2"; exon_number "1"; gene_name "Mkln1"; gene_source "ensembl"; gene_biotype "protein_coding"; transcript_name "Mkln1-203"; transcript_source "ensembl"; transcript_biotype "protein_coding"; protein_id "ENSRNOP00000077228"; protein_version "1";
4	ensembl	exon	60991137	60991206	0	+	.	gene_id "ENSRNOG00000054514"; gene_version "4"; transcript_id "ENSRNOT00000113146"; transcript_version "2"; exon_number "2"; gene_name "Mkln1"; gene_source "ensembl"; gene_biotype "protein_coding"; transcript_name "Mkln1-203"; transcript_source "ensembl"; transcript_biotype "protein_coding"; exon_id "ENSRNOE00000702312"; exon_version "1";
4	ensembl	CDS	60991137	60991206	0	+	1	gene_id "ENSRNOG00000054514"; gene_version "4"; transcript_id "ENSRNOT00000113146"; transcript_version "2"; exon_number "2"; gene_name "Mkln1"; gene_source "ensembl"; gene_biotype "protein_coding"; transcript_name "Mkln1-203"; transcript_source "ensembl"; transcript_biotype "protein_coding"; protein_id "ENSRNOP00000077228"; protein_version "1";
4	ensembl	exon	60991137	60991206	0	+	.	gene_id "ENSRNOG00000054514"; gene_version "4"; transcript_id "ENSRNOT00000081707"; transcript_version "3"; exon_number "4"; gene_name "Mkln1"; gene_source "ensembl"; gene_biotype "protein_coding"; transcript_name "Mkln1-201"; transcript_source "ensembl"; transcript_biotype "protein_coding"; exon_id "ENSRNOE00000702312"; exon_version "1";
4	ensembl	CDS	60991137	60991206	0	+	1	gene_id "ENSRNOG00000054514"; gene_version "4"; transcript_id "ENSRNOT00000081707"; transcript_version "3"; exon_number "4"; gene_name "Mkln1"; gene_source "ensembl"; gene_biotype "protein_coding"; transcript_name "Mkln1-201"; transcript_source "ensembl"; transcript_biotype "protein_coding"; protein_id "ENSRNOP00000075084"; protein_version "3";
4	ensembl	exon	60991137	60991206	0	+	.	gene_id "ENSRNOG00000054514"; gene_version "4"; transcript_id "ENSRNOT00000111994"; transcript_version "2"; exon_number "7"; gene_name "Mkln1"; gene_source "ensembl"; gene_biotype "protein_coding"; transcript_name "Mkln1-202"; transcript_source "ensembl"; transcript_biotype "protein_coding"; exon_id "ENSRNOE00000702312"; exon_version "1"; tag "Ensembl_canonical";
4	ensembl	CDS	60991137	60991206	0	+	1	gene_id "ENSRNOG00000054514"; gene_version "4"; transcript_id "ENSRNOT00000111994"; transcript_version "2"; exon_number "7"; gene_name "Mkln1"; gene_source "ensembl"; gene_biotype "protein_coding"; transcript_name "Mkln1-202"; transcript_source "ensembl"; transcript_biotype "protein_coding"; protein_id "ENSRNOP00000078385"; protein_version "2"; tag "Ensembl_canonical";
4	ensembl	exon	60991137	60991206	0	+	.	gene_id "ENSRNOG00000054514"; gene_version "4"; transcript_id "ENSRNOT00000120594"; transcript_version "2"; exon_number "3"; gene_name "Mkln1"; gene_source "ensembl"; gene_biotype "protein_coding"; transcript_name "Mkln1-204"; transcript_source "ensembl"; transcript_biotype "protein_coding"; exon_id "ENSRNOE00000702312"; exon_version "1";
4	ensembl	CDS	60991137	60991206	0	+	1	gene_id "ENSRNOG00000054514"; gene_version "4"; transcript_id "ENSRNOT00000120594"; transcript_version "2"; exon_number "3"; gene_name "Mkln1"; gene_source "ensembl"; gene_biotype "protein_coding"; transcript_name "Mkln1-204"; transcript_source "ensembl"; transcript_biotype "protein_coding"; protein_id "ENSRNOP00000098233"; protein_version "2";
4	ensembl	exon	60991137	60991206	0	+	.	gene_id "ENSRNOG00000054514"; gene_version "4"; transcript_id "ENSRNOT00000163527"; transcript_version "1"; exon_number "7"; gene_name "Mkln1"; gene_source "ensembl"; gene_biotype "protein_coding"; transcript_name "Mkln1-205"; transcript_source "ensembl"; transcript_biotype "protein_coding"; exon_id "ENSRNOE00000702312"; exon_version "1";
4	ensembl	CDS	60991137	60991206	0	+	1	gene_id "ENSRNOG00000054514"; gene_version "4"; transcript_id "ENSRNOT00000163527"; transcript_version "1"; exon_number "7"; gene_name "Mkln1"; gene_source "ensembl"; gene_biotype "protein_coding"; transcript_name "Mkln1-205"; transcript_source "ensembl"; transcript_biotype "protein_coding"; protein_id "ENSRNOP00000103896"; protein_version "1";
4	ENSEMBL114_rn	exon	60991137	60991206	136.480408144832	+	.	gene_id "ENSRNOG00000054514"; transcript_id "ENSRNOG00000054514_tx_2"; exon_id "4_60991137_60991206_+"; exonnum "2"; txlen "2636";
4	ENSEMBL114_rn	exon	60991137	60991206	72.4526447712166	+	.	gene_id "ENSRNOG00000054514"; transcript_id "ENSRNOG00000054514_tx_4"; exon_id "4_60991137_60991206_+"; exonnum "2"; txlen "2735";
4	ENSEMBL114_rn	exon	60991137	60991206	2.57152295428368	+	.	gene_id "ENSRNOG00000054514"; transcript_id "ENSRNOG00000054514_tx_5"; exon_id "4_60991137_60991206_+"; exonnum "8"; txlen "3559";
4	ENSEMBL114_rn	exon	60991137	60991206	2.50459558041016	+	.	gene_id "ENSRNOG00000054514"; transcript_id "ENSRNOG00000054514_tx_6"; exon_id "4_60991137_60991206_+"; exonnum "8"; txlen "3556";
4	ensembl	exon	60996184	60996326	0	+	.	gene_id "ENSRNOG00000054514"; gene_version "4"; transcript_id "ENSRNOT00000113146"; transcript_version "2"; exon_number "3"; gene_name "Mkln1"; gene_source "ensembl"; gene_biotype "protein_coding"; transcript_name "Mkln1-203"; transcript_source "ensembl"; transcript_biotype "protein_coding"; exon_id "ENSRNOE00000738375"; exon_version "1";
4	ensembl	CDS	60996184	60996326	0	+	0	gene_id "ENSRNOG00000054514"; gene_version "4"; transcript_id "ENSRNOT00000113146"; transcript_version "2"; exon_number "3"; gene_name "Mkln1"; gene_source "ensembl"; gene_biotype "protein_coding"; transcript_name "Mkln1-203"; transcript_source "ensembl"; transcript_biotype "protein_coding"; protein_id "ENSRNOP00000077228"; protein_version "1";
4	ensembl	exon	60996184	60996326	0	+	.	gene_id "ENSRNOG00000054514"; gene_version "4"; transcript_id "ENSRNOT00000081707"; transcript_version "3"; exon_number "5"; gene_name "Mkln1"; gene_source "ensembl"; gene_biotype "protein_coding"; transcript_name "Mkln1-201"; transcript_source "ensembl"; transcript_biotype "protein_coding"; exon_id "ENSRNOE00000738375"; exon_version "1";
4	ensembl	CDS	60996184	60996326	0	+	0	gene_id "ENSRNOG00000054514"; gene_version "4"; transcript_id "ENSRNOT00000081707"; transcript_version "3"; exon_number "5"; gene_name "Mkln1"; gene_source "ensembl"; gene_biotype "protein_coding"; transcript_name "Mkln1-201"; transcript_source "ensembl"; transcript_biotype "protein_coding"; protein_id "ENSRNOP00000075084"; protein_version "3";
4	ensembl	exon	60996184	60996326	0	+	.	gene_id "ENSRNOG00000054514"; gene_version "4"; transcript_id "ENSRNOT00000111994"; transcript_version "2"; exon_number "8"; gene_name "Mkln1"; gene_source "ensembl"; gene_biotype "protein_coding"; transcript_name "Mkln1-202"; transcript_source "ensembl"; transcript_biotype "protein_coding"; exon_id "ENSRNOE00000738375"; exon_version "1"; tag "Ensembl_canonical";
4	ensembl	CDS	60996184	60996326	0	+	0	gene_id "ENSRNOG00000054514"; gene_version "4"; transcript_id "ENSRNOT00000111994"; transcript_version "2"; exon_number "8"; gene_name "Mkln1"; gene_source "ensembl"; gene_biotype "protein_coding"; transcript_name "Mkln1-202"; transcript_source "ensembl"; transcript_biotype "protein_coding"; protein_id "ENSRNOP00000078385"; protein_version "2"; tag "Ensembl_canonical";
4	ensembl	exon	60996184	60996326	0	+	.	gene_id "ENSRNOG00000054514"; gene_version "4"; transcript_id "ENSRNOT00000120594"; transcript_version "2"; exon_number "4"; gene_name "Mkln1"; gene_source "ensembl"; gene_biotype "protein_coding"; transcript_name "Mkln1-204"; transcript_source "ensembl"; transcript_biotype "protein_coding"; exon_id "ENSRNOE00000738375"; exon_version "1";
4	ensembl	CDS	60996184	60996326	0	+	0	gene_id "ENSRNOG00000054514"; gene_version "4"; transcript_id "ENSRNOT00000120594"; transcript_version "2"; exon_number "4"; gene_name "Mkln1"; gene_source "ensembl"; gene_biotype "protein_coding"; transcript_name "Mkln1-204"; transcript_source "ensembl"; transcript_biotype "protein_coding"; protein_id "ENSRNOP00000098233"; protein_version "2";
4	ensembl	exon	60996184	60996326	0	+	.	gene_id "ENSRNOG00000054514"; gene_version "4"; transcript_id "ENSRNOT00000163527"; transcript_version "1"; exon_number "8"; gene_name "Mkln1"; gene_source "ensembl"; gene_biotype "protein_coding"; transcript_name "Mkln1-205"; transcript_source "ensembl"; transcript_biotype "protein_coding"; exon_id "ENSRNOE00000738375"; exon_version "1";
4	ensembl	CDS	60996184	60996326	0	+	0	gene_id "ENSRNOG00000054514"; gene_version "4"; transcript_id "ENSRNOT00000163527"; transcript_version "1"; exon_number "8"; gene_name "Mkln1"; gene_source "ensembl"; gene_biotype "protein_coding"; transcript_name "Mkln1-205"; transcript_source "ensembl"; transcript_biotype "protein_coding"; protein_id "ENSRNOP00000103896"; protein_version "1";
4	ENSEMBL114_rn	exon	60996184	60996326	136.480408144832	+	.	gene_id "ENSRNOG00000054514"; transcript_id "ENSRNOG00000054514_tx_2"; exon_id "4_60996184_60996326_+"; exonnum "3"; txlen "2636";
4	ENSEMBL114_rn	exon	60996184	60996326	72.4526447712166	+	.	gene_id "ENSRNOG00000054514"; transcript_id "ENSRNOG00000054514_tx_4"; exon_id "4_60996184_60996326_+"; exonnum "3"; txlen "2735";
4	ENSEMBL114_rn	exon	60996184	60996326	2.57152295428368	+	.	gene_id "ENSRNOG00000054514"; transcript_id "ENSRNOG00000054514_tx_5"; exon_id "4_60996184_60996326_+"; exonnum "9"; txlen "3559";
4	ENSEMBL114_rn	exon	60996184	60996326	2.50459558041016	+	.	gene_id "ENSRNOG00000054514"; transcript_id "ENSRNOG00000054514_tx_6"; exon_id "4_60996184_60996326_+"; exonnum "9"; txlen "3556";
4	ensembl	exon	60997565	60997653	0	+	.	gene_id "ENSRNOG00000054514"; gene_version "4"; transcript_id "ENSRNOT00000113146"; transcript_version "2"; exon_number "4"; gene_name "Mkln1"; gene_source "ensembl"; gene_biotype "protein_coding"; transcript_name "Mkln1-203"; transcript_source "ensembl"; transcript_biotype "protein_coding"; exon_id "ENSRNOE00000683883"; exon_version "1";
4	ensembl	CDS	60997565	60997653	0	+	1	gene_id "ENSRNOG00000054514"; gene_version "4"; transcript_id "ENSRNOT00000113146"; transcript_version "2"; exon_number "4"; gene_name "Mkln1"; gene_source "ensembl"; gene_biotype "protein_coding"; transcript_name "Mkln1-203"; transcript_source "ensembl"; transcript_biotype "protein_coding"; protein_id "ENSRNOP00000077228"; protein_version "1";
4	ensembl	exon	60997565	60997653	0	+	.	gene_id "ENSRNOG00000054514"; gene_version "4"; transcript_id "ENSRNOT00000081707"; transcript_version "3"; exon_number "6"; gene_name "Mkln1"; gene_source "ensembl"; gene_biotype "protein_coding"; transcript_name "Mkln1-201"; transcript_source "ensembl"; transcript_biotype "protein_coding"; exon_id "ENSRNOE00000683883"; exon_version "1";
4	ensembl	CDS	60997565	60997653	0	+	1	gene_id "ENSRNOG00000054514"; gene_version "4"; transcript_id "ENSRNOT00000081707"; transcript_version "3"; exon_number "6"; gene_name "Mkln1"; gene_source "ensembl"; gene_biotype "protein_coding"; transcript_name "Mkln1-201"; transcript_source "ensembl"; transcript_biotype "protein_coding"; protein_id "ENSRNOP00000075084"; protein_version "3";
4	ensembl	exon	60997565	60997653	0	+	.	gene_id "ENSRNOG00000054514"; gene_version "4"; transcript_id "ENSRNOT00000111994"; transcript_version "2"; exon_number "9"; gene_name "Mkln1"; gene_source "ensembl"; gene_biotype "protein_coding"; transcript_name "Mkln1-202"; transcript_source "ensembl"; transcript_biotype "protein_coding"; exon_id "ENSRNOE00000683883"; exon_version "1"; tag "Ensembl_canonical";
4	ensembl	CDS	60997565	60997653	0	+	1	gene_id "ENSRNOG00000054514"; gene_version "4"; transcript_id "ENSRNOT00000111994"; transcript_version "2"; exon_number "9"; gene_name "Mkln1"; gene_source "ensembl"; gene_biotype "protein_coding"; transcript_name "Mkln1-202"; transcript_source "ensembl"; transcript_biotype "protein_coding"; protein_id "ENSRNOP00000078385"; protein_version "2"; tag "Ensembl_canonical";
4	ensembl	exon	60997565	60997653	0	+	.	gene_id "ENSRNOG00000054514"; gene_version "4"; transcript_id "ENSRNOT00000120594"; transcript_version "2"; exon_number "5"; gene_name "Mkln1"; gene_source "ensembl"; gene_biotype "protein_coding"; transcript_name "Mkln1-204"; transcript_source "ensembl"; transcript_biotype "protein_coding"; exon_id "ENSRNOE00000683883"; exon_version "1";
4	ensembl	CDS	60997565	60997653	0	+	1	gene_id "ENSRNOG00000054514"; gene_version "4"; transcript_id "ENSRNOT00000120594"; transcript_version "2"; exon_number "5"; gene_name "Mkln1"; gene_source "ensembl"; gene_biotype "protein_coding"; transcript_name "Mkln1-204"; transcript_source "ensembl"; transcript_biotype "protein_coding"; protein_id "ENSRNOP00000098233"; protein_version "2";
4	ensembl	exon	60997565	60997653	0	+	.	gene_id "ENSRNOG00000054514"; gene_version "4"; transcript_id "ENSRNOT00000163527"; transcript_version "1"; exon_number "9"; gene_name "Mkln1"; gene_source "ensembl"; gene_biotype "protein_coding"; transcript_name "Mkln1-205"; transcript_source "ensembl"; transcript_biotype "protein_coding"; exon_id "ENSRNOE00000683883"; exon_version "1";
4	ensembl	CDS	60997565	60997653	0	+	1	gene_id "ENSRNOG00000054514"; gene_version "4"; transcript_id "ENSRNOT00000163527"; transcript_version "1"; exon_number "9"; gene_name "Mkln1"; gene_source "ensembl"; gene_biotype "protein_coding"; transcript_name "Mkln1-205"; transcript_source "ensembl"; transcript_biotype "protein_coding"; protein_id "ENSRNOP00000103896"; protein_version "1";
4	ENSEMBL114_rn	exon	60997565	60997653	136.480408144832	+	.	gene_id "ENSRNOG00000054514"; transcript_id "ENSRNOG00000054514_tx_2"; exon_id "4_60997565_60997653_+"; exonnum "4"; txlen "2636";
4	ENSEMBL114_rn	exon	60997565	60997653	72.4526447712166	+	.	gene_id "ENSRNOG00000054514"; transcript_id "ENSRNOG00000054514_tx_4"; exon_id "4_60997565_60997653_+"; exonnum "4"; txlen "2735";
4	ENSEMBL114_rn	exon	60997565	60997653	2.57152295428368	+	.	gene_id "ENSRNOG00000054514"; transcript_id "ENSRNOG00000054514_tx_5"; exon_id "4_60997565_60997653_+"; exonnum "10"; txlen "3559";
4	ENSEMBL114_rn	exon	60997565	60997653	2.50459558041016	+	.	gene_id "ENSRNOG00000054514"; transcript_id "ENSRNOG00000054514_tx_6"; exon_id "4_60997565_60997653_+"; exonnum "10"; txlen "3556";
4	ensembl	exon	61000166	61000275	0	+	.	gene_id "ENSRNOG00000054514"; gene_version "4"; transcript_id "ENSRNOT00000113146"; transcript_version "2"; exon_number "5"; gene_name "Mkln1"; gene_source "ensembl"; gene_biotype "protein_coding"; transcript_name "Mkln1-203"; transcript_source "ensembl"; transcript_biotype "protein_coding"; exon_id "ENSRNOE00000803490"; exon_version "1";
4	ensembl	CDS	61000166	61000275	0	+	2	gene_id "ENSRNOG00000054514"; gene_version "4"; transcript_id "ENSRNOT00000113146"; transcript_version "2"; exon_number "5"; gene_name "Mkln1"; gene_source "ensembl"; gene_biotype "protein_coding"; transcript_name "Mkln1-203"; transcript_source "ensembl"; transcript_biotype "protein_coding"; protein_id "ENSRNOP00000077228"; protein_version "1";
4	ensembl	exon	61000166	61000275	0	+	.	gene_id "ENSRNOG00000054514"; gene_version "4"; transcript_id "ENSRNOT00000081707"; transcript_version "3"; exon_number "7"; gene_name "Mkln1"; gene_source "ensembl"; gene_biotype "protein_coding"; transcript_name "Mkln1-201"; transcript_source "ensembl"; transcript_biotype "protein_coding"; exon_id "ENSRNOE00000803490"; exon_version "1";
4	ensembl	CDS	61000166	61000275	0	+	2	gene_id "ENSRNOG00000054514"; gene_version "4"; transcript_id "ENSRNOT00000081707"; transcript_version "3"; exon_number "7"; gene_name "Mkln1"; gene_source "ensembl"; gene_biotype "protein_coding"; transcript_name "Mkln1-201"; transcript_source "ensembl"; transcript_biotype "protein_coding"; protein_id "ENSRNOP00000075084"; protein_version "3";
4	ensembl	exon	61000166	61000275	0	+	.	gene_id "ENSRNOG00000054514"; gene_version "4"; transcript_id "ENSRNOT00000111994"; transcript_version "2"; exon_number "10"; gene_name "Mkln1"; gene_source "ensembl"; gene_biotype "protein_coding"; transcript_name "Mkln1-202"; transcript_source "ensembl"; transcript_biotype "protein_coding"; exon_id "ENSRNOE00000803490"; exon_version "1"; tag "Ensembl_canonical";
4	ensembl	CDS	61000166	61000275	0	+	2	gene_id "ENSRNOG00000054514"; gene_version "4"; transcript_id "ENSRNOT00000111994"; transcript_version "2"; exon_number "10"; gene_name "Mkln1"; gene_source "ensembl"; gene_biotype "protein_coding"; transcript_name "Mkln1-202"; transcript_source "ensembl"; transcript_biotype "protein_coding"; protein_id "ENSRNOP00000078385"; protein_version "2"; tag "Ensembl_canonical";
4	ensembl	exon	61000166	61000275	0	+	.	gene_id "ENSRNOG00000054514"; gene_version "4"; transcript_id "ENSRNOT00000120594"; transcript_version "2"; exon_number "6"; gene_name "Mkln1"; gene_source "ensembl"; gene_biotype "protein_coding"; transcript_name "Mkln1-204"; transcript_source "ensembl"; transcript_biotype "protein_coding"; exon_id "ENSRNOE00000803490"; exon_version "1";
4	ensembl	CDS	61000166	61000275	0	+	2	gene_id "ENSRNOG00000054514"; gene_version "4"; transcript_id "ENSRNOT00000120594"; transcript_version "2"; exon_number "6"; gene_name "Mkln1"; gene_source "ensembl"; gene_biotype "protein_coding"; transcript_name "Mkln1-204"; transcript_source "ensembl"; transcript_biotype "protein_coding"; protein_id "ENSRNOP00000098233"; protein_version "2";
4	ensembl	exon	61000166	61000275	0	+	.	gene_id "ENSRNOG00000054514"; gene_version "4"; transcript_id "ENSRNOT00000163527"; transcript_version "1"; exon_number "10"; gene_name "Mkln1"; gene_source "ensembl"; gene_biotype "protein_coding"; transcript_name "Mkln1-205"; transcript_source "ensembl"; transcript_biotype "protein_coding"; exon_id "ENSRNOE00000803490"; exon_version "1";
4	ensembl	CDS	61000166	61000275	0	+	2	gene_id "ENSRNOG00000054514"; gene_version "4"; transcript_id "ENSRNOT00000163527"; transcript_version "1"; exon_number "10"; gene_name "Mkln1"; gene_source "ensembl"; gene_biotype "protein_coding"; transcript_name "Mkln1-205"; transcript_source "ensembl"; transcript_biotype "protein_coding"; protein_id "ENSRNOP00000103896"; protein_version "1";
4	ENSEMBL114_rn	exon	61000166	61000275	136.480408144832	+	.	gene_id "ENSRNOG00000054514"; transcript_id "ENSRNOG00000054514_tx_2"; exon_id "4_61000166_61000275_+"; exonnum "5"; txlen "2636";
4	ENSEMBL114_rn	exon	61000166	61000275	72.4526447712166	+	.	gene_id "ENSRNOG00000054514"; transcript_id "ENSRNOG00000054514_tx_4"; exon_id "4_61000166_61000275_+"; exonnum "5"; txlen "2735";
4	ENSEMBL114_rn	exon	61000166	61000275	2.57152295428368	+	.	gene_id "ENSRNOG00000054514"; transcript_id "ENSRNOG00000054514_tx_5"; exon_id "4_61000166_61000275_+"; exonnum "11"; txlen "3559";
4	ENSEMBL114_rn	exon	61000166	61000275	2.50459558041016	+	.	gene_id "ENSRNOG00000054514"; transcript_id "ENSRNOG00000054514_tx_6"; exon_id "4_61000166_61000275_+"; exonnum "11"; txlen "3556";
4	sraer114_mid	exon	61001710	61001905	136.480408144832	+	.	gene_id "ENSRNOG00000054514"; transcript_id "ENSRNOG00000054514_tx_2"; exon_id "4_61001710_61001905_+"; exonnum "6"; txlen "2636";
4	sraer114_mid	exon	61001710	61001905	72.4526447712166	+	.	gene_id "ENSRNOG00000054514"; transcript_id "ENSRNOG00000054514_tx_4"; exon_id "4_61001710_61001905_+"; exonnum "6"; txlen "2735";
4	sraer114_mid	exon	61001710	61001905	2.57152295428368	+	.	gene_id "ENSRNOG00000054514"; transcript_id "ENSRNOG00000054514_tx_5"; exon_id "4_61001710_61001905_+"; exonnum "12"; txlen "3559";
4	ensembl	exon	61001713	61001905	0	+	.	gene_id "ENSRNOG00000054514"; gene_version "4"; transcript_id "ENSRNOT00000113146"; transcript_version "2"; exon_number "6"; gene_name "Mkln1"; gene_source "ensembl"; gene_biotype "protein_coding"; transcript_name "Mkln1-203"; transcript_source "ensembl"; transcript_biotype "protein_coding"; exon_id "ENSRNOE00000742107"; exon_version "1";
4	ensembl	CDS	61001713	61001905	0	+	0	gene_id "ENSRNOG00000054514"; gene_version "4"; transcript_id "ENSRNOT00000113146"; transcript_version "2"; exon_number "6"; gene_name "Mkln1"; gene_source "ensembl"; gene_biotype "protein_coding"; transcript_name "Mkln1-203"; transcript_source "ensembl"; transcript_biotype "protein_coding"; protein_id "ENSRNOP00000077228"; protein_version "1";
4	ensembl	exon	61001713	61001905	0	+	.	gene_id "ENSRNOG00000054514"; gene_version "4"; transcript_id "ENSRNOT00000081707"; transcript_version "3"; exon_number "8"; gene_name "Mkln1"; gene_source "ensembl"; gene_biotype "protein_coding"; transcript_name "Mkln1-201"; transcript_source "ensembl"; transcript_biotype "protein_coding"; exon_id "ENSRNOE00000742107"; exon_version "1";
4	ensembl	CDS	61001713	61001905	0	+	0	gene_id "ENSRNOG00000054514"; gene_version "4"; transcript_id "ENSRNOT00000081707"; transcript_version "3"; exon_number "8"; gene_name "Mkln1"; gene_source "ensembl"; gene_biotype "protein_coding"; transcript_name "Mkln1-201"; transcript_source "ensembl"; transcript_biotype "protein_coding"; protein_id "ENSRNOP00000075084"; protein_version "3";
4	ensembl	exon	61001713	61001905	0	+	.	gene_id "ENSRNOG00000054514"; gene_version "4"; transcript_id "ENSRNOT00000111994"; transcript_version "2"; exon_number "11"; gene_name "Mkln1"; gene_source "ensembl"; gene_biotype "protein_coding"; transcript_name "Mkln1-202"; transcript_source "ensembl"; transcript_biotype "protein_coding"; exon_id "ENSRNOE00000742107"; exon_version "1"; tag "Ensembl_canonical";
4	ensembl	CDS	61001713	61001905	0	+	0	gene_id "ENSRNOG00000054514"; gene_version "4"; transcript_id "ENSRNOT00000111994"; transcript_version "2"; exon_number "11"; gene_name "Mkln1"; gene_source "ensembl"; gene_biotype "protein_coding"; transcript_name "Mkln1-202"; transcript_source "ensembl"; transcript_biotype "protein_coding"; protein_id "ENSRNOP00000078385"; protein_version "2"; tag "Ensembl_canonical";
4	ensembl	exon	61001713	61001905	0	+	.	gene_id "ENSRNOG00000054514"; gene_version "4"; transcript_id "ENSRNOT00000120594"; transcript_version "2"; exon_number "7"; gene_name "Mkln1"; gene_source "ensembl"; gene_biotype "protein_coding"; transcript_name "Mkln1-204"; transcript_source "ensembl"; transcript_biotype "protein_coding"; exon_id "ENSRNOE00000742107"; exon_version "1";
4	ensembl	CDS	61001713	61001905	0	+	0	gene_id "ENSRNOG00000054514"; gene_version "4"; transcript_id "ENSRNOT00000120594"; transcript_version "2"; exon_number "7"; gene_name "Mkln1"; gene_source "ensembl"; gene_biotype "protein_coding"; transcript_name "Mkln1-204"; transcript_source "ensembl"; transcript_biotype "protein_coding"; protein_id "ENSRNOP00000098233"; protein_version "2";
4	ensembl	exon	61001713	61001905	0	+	.	gene_id "ENSRNOG00000054514"; gene_version "4"; transcript_id "ENSRNOT00000163527"; transcript_version "1"; exon_number "11"; gene_name "Mkln1"; gene_source "ensembl"; gene_biotype "protein_coding"; transcript_name "Mkln1-205"; transcript_source "ensembl"; transcript_biotype "protein_coding"; exon_id "ENSRNOE00000742107"; exon_version "1";
4	ensembl	CDS	61001713	61001905	0	+	0	gene_id "ENSRNOG00000054514"; gene_version "4"; transcript_id "ENSRNOT00000163527"; transcript_version "1"; exon_number "11"; gene_name "Mkln1"; gene_source "ensembl"; gene_biotype "protein_coding"; transcript_name "Mkln1-205"; transcript_source "ensembl"; transcript_biotype "protein_coding"; protein_id "ENSRNOP00000103896"; protein_version "1";
4	ENSEMBL114_rn	exon	61001713	61001905	2.50459558041016	+	.	gene_id "ENSRNOG00000054514"; transcript_id "ENSRNOG00000054514_tx_6"; exon_id "4_61001713_61001905_+"; exonnum "12"; txlen "3556";
4	ensembl	exon	61014075	61014152	0	+	.	gene_id "ENSRNOG00000054514"; gene_version "4"; transcript_id "ENSRNOT00000113146"; transcript_version "2"; exon_number "7"; gene_name "Mkln1"; gene_source "ensembl"; gene_biotype "protein_coding"; transcript_name "Mkln1-203"; transcript_source "ensembl"; transcript_biotype "protein_coding"; exon_id "ENSRNOE00000727764"; exon_version "1";
4	ensembl	CDS	61014075	61014152	0	+	2	gene_id "ENSRNOG00000054514"; gene_version "4"; transcript_id "ENSRNOT00000113146"; transcript_version "2"; exon_number "7"; gene_name "Mkln1"; gene_source "ensembl"; gene_biotype "protein_coding"; transcript_name "Mkln1-203"; transcript_source "ensembl"; transcript_biotype "protein_coding"; protein_id "ENSRNOP00000077228"; protein_version "1";
4	ensembl	exon	61014075	61014152	0	+	.	gene_id "ENSRNOG00000054514"; gene_version "4"; transcript_id "ENSRNOT00000081707"; transcript_version "3"; exon_number "9"; gene_name "Mkln1"; gene_source "ensembl"; gene_biotype "protein_coding"; transcript_name "Mkln1-201"; transcript_source "ensembl"; transcript_biotype "protein_coding"; exon_id "ENSRNOE00000727764"; exon_version "1";
4	ensembl	CDS	61014075	61014152	0	+	2	gene_id "ENSRNOG00000054514"; gene_version "4"; transcript_id "ENSRNOT00000081707"; transcript_version "3"; exon_number "9"; gene_name "Mkln1"; gene_source "ensembl"; gene_biotype "protein_coding"; transcript_name "Mkln1-201"; transcript_source "ensembl"; transcript_biotype "protein_coding"; protein_id "ENSRNOP00000075084"; protein_version "3";
4	ensembl	exon	61014075	61014152	0	+	.	gene_id "ENSRNOG00000054514"; gene_version "4"; transcript_id "ENSRNOT00000111994"; transcript_version "2"; exon_number "12"; gene_name "Mkln1"; gene_source "ensembl"; gene_biotype "protein_coding"; transcript_name "Mkln1-202"; transcript_source "ensembl"; transcript_biotype "protein_coding"; exon_id "ENSRNOE00000727764"; exon_version "1"; tag "Ensembl_canonical";
4	ensembl	CDS	61014075	61014152	0	+	2	gene_id "ENSRNOG00000054514"; gene_version "4"; transcript_id "ENSRNOT00000111994"; transcript_version "2"; exon_number "12"; gene_name "Mkln1"; gene_source "ensembl"; gene_biotype "protein_coding"; transcript_name "Mkln1-202"; transcript_source "ensembl"; transcript_biotype "protein_coding"; protein_id "ENSRNOP00000078385"; protein_version "2"; tag "Ensembl_canonical";
4	ensembl	exon	61014075	61014152	0	+	.	gene_id "ENSRNOG00000054514"; gene_version "4"; transcript_id "ENSRNOT00000120594"; transcript_version "2"; exon_number "8"; gene_name "Mkln1"; gene_source "ensembl"; gene_biotype "protein_coding"; transcript_name "Mkln1-204"; transcript_source "ensembl"; transcript_biotype "protein_coding"; exon_id "ENSRNOE00000727764"; exon_version "1";
4	ensembl	CDS	61014075	61014152	0	+	2	gene_id "ENSRNOG00000054514"; gene_version "4"; transcript_id "ENSRNOT00000120594"; transcript_version "2"; exon_number "8"; gene_name "Mkln1"; gene_source "ensembl"; gene_biotype "protein_coding"; transcript_name "Mkln1-204"; transcript_source "ensembl"; transcript_biotype "protein_coding"; protein_id "ENSRNOP00000098233"; protein_version "2";
4	ensembl	exon	61014075	61014152	0	+	.	gene_id "ENSRNOG00000054514"; gene_version "4"; transcript_id "ENSRNOT00000163527"; transcript_version "1"; exon_number "12"; gene_name "Mkln1"; gene_source "ensembl"; gene_biotype "protein_coding"; transcript_name "Mkln1-205"; transcript_source "ensembl"; transcript_biotype "protein_coding"; exon_id "ENSRNOE00000727764"; exon_version "1";
4	ensembl	CDS	61014075	61014152	0	+	2	gene_id "ENSRNOG00000054514"; gene_version "4"; transcript_id "ENSRNOT00000163527"; transcript_version "1"; exon_number "12"; gene_name "Mkln1"; gene_source "ensembl"; gene_biotype "protein_coding"; transcript_name "Mkln1-205"; transcript_source "ensembl"; transcript_biotype "protein_coding"; protein_id "ENSRNOP00000103896"; protein_version "1";
4	ENSEMBL114_rn	exon	61014075	61014152	136.480408144832	+	.	gene_id "ENSRNOG00000054514"; transcript_id "ENSRNOG00000054514_tx_2"; exon_id "4_61014075_61014152_+"; exonnum "7"; txlen "2636";
4	ENSEMBL114_rn	exon	61014075	61014152	72.4526447712166	+	.	gene_id "ENSRNOG00000054514"; transcript_id "ENSRNOG00000054514_tx_4"; exon_id "4_61014075_61014152_+"; exonnum "7"; txlen "2735";
4	ENSEMBL114_rn	exon	61014075	61014152	2.57152295428368	+	.	gene_id "ENSRNOG00000054514"; transcript_id "ENSRNOG00000054514_tx_5"; exon_id "4_61014075_61014152_+"; exonnum "13"; txlen "3559";
4	ENSEMBL114_rn	exon	61014075	61014152	2.50459558041016	+	.	gene_id "ENSRNOG00000054514"; transcript_id "ENSRNOG00000054514_tx_6"; exon_id "4_61014075_61014152_+"; exonnum "13"; txlen "3556";
4	ensembl	exon	61016085	61016150	0	+	.	gene_id "ENSRNOG00000054514"; gene_version "4"; transcript_id "ENSRNOT00000113146"; transcript_version "2"; exon_number "8"; gene_name "Mkln1"; gene_source "ensembl"; gene_biotype "protein_coding"; transcript_name "Mkln1-203"; transcript_source "ensembl"; transcript_biotype "protein_coding"; exon_id "ENSRNOE00000749506"; exon_version "1";
4	ensembl	CDS	61016085	61016150	0	+	2	gene_id "ENSRNOG00000054514"; gene_version "4"; transcript_id "ENSRNOT00000113146"; transcript_version "2"; exon_number "8"; gene_name "Mkln1"; gene_source "ensembl"; gene_biotype "protein_coding"; transcript_name "Mkln1-203"; transcript_source "ensembl"; transcript_biotype "protein_coding"; protein_id "ENSRNOP00000077228"; protein_version "1";
4	ensembl	exon	61016085	61016150	0	+	.	gene_id "ENSRNOG00000054514"; gene_version "4"; transcript_id "ENSRNOT00000081707"; transcript_version "3"; exon_number "10"; gene_name "Mkln1"; gene_source "ensembl"; gene_biotype "protein_coding"; transcript_name "Mkln1-201"; transcript_source "ensembl"; transcript_biotype "protein_coding"; exon_id "ENSRNOE00000749506"; exon_version "1";
4	ensembl	CDS	61016085	61016150	0	+	2	gene_id "ENSRNOG00000054514"; gene_version "4"; transcript_id "ENSRNOT00000081707"; transcript_version "3"; exon_number "10"; gene_name "Mkln1"; gene_source "ensembl"; gene_biotype "protein_coding"; transcript_name "Mkln1-201"; transcript_source "ensembl"; transcript_biotype "protein_coding"; protein_id "ENSRNOP00000075084"; protein_version "3";
4	ensembl	exon	61016085	61016150	0	+	.	gene_id "ENSRNOG00000054514"; gene_version "4"; transcript_id "ENSRNOT00000111994"; transcript_version "2"; exon_number "13"; gene_name "Mkln1"; gene_source "ensembl"; gene_biotype "protein_coding"; transcript_name "Mkln1-202"; transcript_source "ensembl"; transcript_biotype "protein_coding"; exon_id "ENSRNOE00000749506"; exon_version "1"; tag "Ensembl_canonical";
4	ensembl	CDS	61016085	61016150	0	+	2	gene_id "ENSRNOG00000054514"; gene_version "4"; transcript_id "ENSRNOT00000111994"; transcript_version "2"; exon_number "13"; gene_name "Mkln1"; gene_source "ensembl"; gene_biotype "protein_coding"; transcript_name "Mkln1-202"; transcript_source "ensembl"; transcript_biotype "protein_coding"; protein_id "ENSRNOP00000078385"; protein_version "2"; tag "Ensembl_canonical";
4	ensembl	exon	61016085	61016150	0	+	.	gene_id "ENSRNOG00000054514"; gene_version "4"; transcript_id "ENSRNOT00000120594"; transcript_version "2"; exon_number "9"; gene_name "Mkln1"; gene_source "ensembl"; gene_biotype "protein_coding"; transcript_name "Mkln1-204"; transcript_source "ensembl"; transcript_biotype "protein_coding"; exon_id "ENSRNOE00000749506"; exon_version "1";
4	ensembl	CDS	61016085	61016150	0	+	2	gene_id "ENSRNOG00000054514"; gene_version "4"; transcript_id "ENSRNOT00000120594"; transcript_version "2"; exon_number "9"; gene_name "Mkln1"; gene_source "ensembl"; gene_biotype "protein_coding"; transcript_name "Mkln1-204"; transcript_source "ensembl"; transcript_biotype "protein_coding"; protein_id "ENSRNOP00000098233"; protein_version "2";
4	ensembl	exon	61016085	61016150	0	+	.	gene_id "ENSRNOG00000054514"; gene_version "4"; transcript_id "ENSRNOT00000163527"; transcript_version "1"; exon_number "13"; gene_name "Mkln1"; gene_source "ensembl"; gene_biotype "protein_coding"; transcript_name "Mkln1-205"; transcript_source "ensembl"; transcript_biotype "protein_coding"; exon_id "ENSRNOE00000749506"; exon_version "1";
4	ensembl	CDS	61016085	61016150	0	+	2	gene_id "ENSRNOG00000054514"; gene_version "4"; transcript_id "ENSRNOT00000163527"; transcript_version "1"; exon_number "13"; gene_name "Mkln1"; gene_source "ensembl"; gene_biotype "protein_coding"; transcript_name "Mkln1-205"; transcript_source "ensembl"; transcript_biotype "protein_coding"; protein_id "ENSRNOP00000103896"; protein_version "1";
4	ENSEMBL114_rn	exon	61016085	61016150	136.480408144832	+	.	gene_id "ENSRNOG00000054514"; transcript_id "ENSRNOG00000054514_tx_2"; exon_id "4_61016085_61016150_+"; exonnum "8"; txlen "2636";
4	ENSEMBL114_rn	exon	61016085	61016150	72.4526447712166	+	.	gene_id "ENSRNOG00000054514"; transcript_id "ENSRNOG00000054514_tx_4"; exon_id "4_61016085_61016150_+"; exonnum "8"; txlen "2735";
4	ENSEMBL114_rn	exon	61016085	61016150	2.57152295428368	+	.	gene_id "ENSRNOG00000054514"; transcript_id "ENSRNOG00000054514_tx_5"; exon_id "4_61016085_61016150_+"; exonnum "14"; txlen "3559";
4	ENSEMBL114_rn	exon	61016085	61016150	2.50459558041016	+	.	gene_id "ENSRNOG00000054514"; transcript_id "ENSRNOG00000054514_tx_6"; exon_id "4_61016085_61016150_+"; exonnum "14"; txlen "3556";
4	ensembl	exon	61025077	61025189	0	+	.	gene_id "ENSRNOG00000054514"; gene_version "4"; transcript_id "ENSRNOT00000113146"; transcript_version "2"; exon_number "9"; gene_name "Mkln1"; gene_source "ensembl"; gene_biotype "protein_coding"; transcript_name "Mkln1-203"; transcript_source "ensembl"; transcript_biotype "protein_coding"; exon_id "ENSRNOE00000800368"; exon_version "1";
4	ensembl	CDS	61025077	61025189	0	+	2	gene_id "ENSRNOG00000054514"; gene_version "4"; transcript_id "ENSRNOT00000113146"; transcript_version "2"; exon_number "9"; gene_name "Mkln1"; gene_source "ensembl"; gene_biotype "protein_coding"; transcript_name "Mkln1-203"; transcript_source "ensembl"; transcript_biotype "protein_coding"; protein_id "ENSRNOP00000077228"; protein_version "1";
4	ensembl	exon	61025077	61025189	0	+	.	gene_id "ENSRNOG00000054514"; gene_version "4"; transcript_id "ENSRNOT00000081707"; transcript_version "3"; exon_number "11"; gene_name "Mkln1"; gene_source "ensembl"; gene_biotype "protein_coding"; transcript_name "Mkln1-201"; transcript_source "ensembl"; transcript_biotype "protein_coding"; exon_id "ENSRNOE00000800368"; exon_version "1";
4	ensembl	CDS	61025077	61025189	0	+	2	gene_id "ENSRNOG00000054514"; gene_version "4"; transcript_id "ENSRNOT00000081707"; transcript_version "3"; exon_number "11"; gene_name "Mkln1"; gene_source "ensembl"; gene_biotype "protein_coding"; transcript_name "Mkln1-201"; transcript_source "ensembl"; transcript_biotype "protein_coding"; protein_id "ENSRNOP00000075084"; protein_version "3";
4	ensembl	exon	61025077	61025189	0	+	.	gene_id "ENSRNOG00000054514"; gene_version "4"; transcript_id "ENSRNOT00000111994"; transcript_version "2"; exon_number "14"; gene_name "Mkln1"; gene_source "ensembl"; gene_biotype "protein_coding"; transcript_name "Mkln1-202"; transcript_source "ensembl"; transcript_biotype "protein_coding"; exon_id "ENSRNOE00000800368"; exon_version "1"; tag "Ensembl_canonical";
4	ensembl	CDS	61025077	61025189	0	+	2	gene_id "ENSRNOG00000054514"; gene_version "4"; transcript_id "ENSRNOT00000111994"; transcript_version "2"; exon_number "14"; gene_name "Mkln1"; gene_source "ensembl"; gene_biotype "protein_coding"; transcript_name "Mkln1-202"; transcript_source "ensembl"; transcript_biotype "protein_coding"; protein_id "ENSRNOP00000078385"; protein_version "2"; tag "Ensembl_canonical";
4	ensembl	exon	61025077	61025189	0	+	.	gene_id "ENSRNOG00000054514"; gene_version "4"; transcript_id "ENSRNOT00000120594"; transcript_version "2"; exon_number "10"; gene_name "Mkln1"; gene_source "ensembl"; gene_biotype "protein_coding"; transcript_name "Mkln1-204"; transcript_source "ensembl"; transcript_biotype "protein_coding"; exon_id "ENSRNOE00000800368"; exon_version "1";
4	ensembl	CDS	61025077	61025189	0	+	2	gene_id "ENSRNOG00000054514"; gene_version "4"; transcript_id "ENSRNOT00000120594"; transcript_version "2"; exon_number "10"; gene_name "Mkln1"; gene_source "ensembl"; gene_biotype "protein_coding"; transcript_name "Mkln1-204"; transcript_source "ensembl"; transcript_biotype "protein_coding"; protein_id "ENSRNOP00000098233"; protein_version "2";
4	ensembl	exon	61025077	61025189	0	+	.	gene_id "ENSRNOG00000054514"; gene_version "4"; transcript_id "ENSRNOT00000163527"; transcript_version "1"; exon_number "14"; gene_name "Mkln1"; gene_source "ensembl"; gene_biotype "protein_coding"; transcript_name "Mkln1-205"; transcript_source "ensembl"; transcript_biotype "protein_coding"; exon_id "ENSRNOE00000800368"; exon_version "1";
4	ensembl	CDS	61025077	61025189	0	+	2	gene_id "ENSRNOG00000054514"; gene_version "4"; transcript_id "ENSRNOT00000163527"; transcript_version "1"; exon_number "14"; gene_name "Mkln1"; gene_source "ensembl"; gene_biotype "protein_coding"; transcript_name "Mkln1-205"; transcript_source "ensembl"; transcript_biotype "protein_coding"; protein_id "ENSRNOP00000103896"; protein_version "1";
4	ENSEMBL114_rn	exon	61025077	61025189	136.480408144832	+	.	gene_id "ENSRNOG00000054514"; transcript_id "ENSRNOG00000054514_tx_2"; exon_id "4_61025077_61025189_+"; exonnum "9"; txlen "2636";
4	ENSEMBL114_rn	exon	61025077	61025189	72.4526447712166	+	.	gene_id "ENSRNOG00000054514"; transcript_id "ENSRNOG00000054514_tx_4"; exon_id "4_61025077_61025189_+"; exonnum "9"; txlen "2735";
4	ENSEMBL114_rn	exon	61025077	61025189	2.57152295428368	+	.	gene_id "ENSRNOG00000054514"; transcript_id "ENSRNOG00000054514_tx_5"; exon_id "4_61025077_61025189_+"; exonnum "15"; txlen "3559";
4	ENSEMBL114_rn	exon	61025077	61025189	2.50459558041016	+	.	gene_id "ENSRNOG00000054514"; transcript_id "ENSRNOG00000054514_tx_6"; exon_id "4_61025077_61025189_+"; exonnum "15"; txlen "3556";
4	ensembl	exon	61041519	61041731	0	+	.	gene_id "ENSRNOG00000054514"; gene_version "4"; transcript_id "ENSRNOT00000113146"; transcript_version "2"; exon_number "10"; gene_name "Mkln1"; gene_source "ensembl"; gene_biotype "protein_coding"; transcript_name "Mkln1-203"; transcript_source "ensembl"; transcript_biotype "protein_coding"; exon_id "ENSRNOE00000766800"; exon_version "1";
4	ensembl	CDS	61041519	61041731	0	+	0	gene_id "ENSRNOG00000054514"; gene_version "4"; transcript_id "ENSRNOT00000113146"; transcript_version "2"; exon_number "10"; gene_name "Mkln1"; gene_source "ensembl"; gene_biotype "protein_coding"; transcript_name "Mkln1-203"; transcript_source "ensembl"; transcript_biotype "protein_coding"; protein_id "ENSRNOP00000077228"; protein_version "1";
4	ensembl	exon	61041519	61041731	0	+	.	gene_id "ENSRNOG00000054514"; gene_version "4"; transcript_id "ENSRNOT00000081707"; transcript_version "3"; exon_number "12"; gene_name "Mkln1"; gene_source "ensembl"; gene_biotype "protein_coding"; transcript_name "Mkln1-201"; transcript_source "ensembl"; transcript_biotype "protein_coding"; exon_id "ENSRNOE00000766800"; exon_version "1";
4	ensembl	CDS	61041519	61041731	0	+	0	gene_id "ENSRNOG00000054514"; gene_version "4"; transcript_id "ENSRNOT00000081707"; transcript_version "3"; exon_number "12"; gene_name "Mkln1"; gene_source "ensembl"; gene_biotype "protein_coding"; transcript_name "Mkln1-201"; transcript_source "ensembl"; transcript_biotype "protein_coding"; protein_id "ENSRNOP00000075084"; protein_version "3";
4	ensembl	exon	61041519	61041731	0	+	.	gene_id "ENSRNOG00000054514"; gene_version "4"; transcript_id "ENSRNOT00000111994"; transcript_version "2"; exon_number "15"; gene_name "Mkln1"; gene_source "ensembl"; gene_biotype "protein_coding"; transcript_name "Mkln1-202"; transcript_source "ensembl"; transcript_biotype "protein_coding"; exon_id "ENSRNOE00000766800"; exon_version "1"; tag "Ensembl_canonical";
4	ensembl	CDS	61041519	61041731	0	+	0	gene_id "ENSRNOG00000054514"; gene_version "4"; transcript_id "ENSRNOT00000111994"; transcript_version "2"; exon_number "15"; gene_name "Mkln1"; gene_source "ensembl"; gene_biotype "protein_coding"; transcript_name "Mkln1-202"; transcript_source "ensembl"; transcript_biotype "protein_coding"; protein_id "ENSRNOP00000078385"; protein_version "2"; tag "Ensembl_canonical";
4	ensembl	exon	61041519	61041731	0	+	.	gene_id "ENSRNOG00000054514"; gene_version "4"; transcript_id "ENSRNOT00000120594"; transcript_version "2"; exon_number "11"; gene_name "Mkln1"; gene_source "ensembl"; gene_biotype "protein_coding"; transcript_name "Mkln1-204"; transcript_source "ensembl"; transcript_biotype "protein_coding"; exon_id "ENSRNOE00000766800"; exon_version "1";
4	ensembl	CDS	61041519	61041731	0	+	0	gene_id "ENSRNOG00000054514"; gene_version "4"; transcript_id "ENSRNOT00000120594"; transcript_version "2"; exon_number "11"; gene_name "Mkln1"; gene_source "ensembl"; gene_biotype "protein_coding"; transcript_name "Mkln1-204"; transcript_source "ensembl"; transcript_biotype "protein_coding"; protein_id "ENSRNOP00000098233"; protein_version "2";
4	ensembl	exon	61041519	61041731	0	+	.	gene_id "ENSRNOG00000054514"; gene_version "4"; transcript_id "ENSRNOT00000163527"; transcript_version "1"; exon_number "15"; gene_name "Mkln1"; gene_source "ensembl"; gene_biotype "protein_coding"; transcript_name "Mkln1-205"; transcript_source "ensembl"; transcript_biotype "protein_coding"; exon_id "ENSRNOE00000766800"; exon_version "1";
4	ensembl	CDS	61041519	61041731	0	+	0	gene_id "ENSRNOG00000054514"; gene_version "4"; transcript_id "ENSRNOT00000163527"; transcript_version "1"; exon_number "15"; gene_name "Mkln1"; gene_source "ensembl"; gene_biotype "protein_coding"; transcript_name "Mkln1-205"; transcript_source "ensembl"; transcript_biotype "protein_coding"; protein_id "ENSRNOP00000103896"; protein_version "1";
4	ENSEMBL114_rn	exon	61041519	61041731	136.480408144832	+	.	gene_id "ENSRNOG00000054514"; transcript_id "ENSRNOG00000054514_tx_2"; exon_id "4_61041519_61041731_+"; exonnum "10"; txlen "2636";
4	ENSEMBL114_rn	exon	61041519	61041731	72.4526447712166	+	.	gene_id "ENSRNOG00000054514"; transcript_id "ENSRNOG00000054514_tx_4"; exon_id "4_61041519_61041731_+"; exonnum "10"; txlen "2735";
4	ENSEMBL114_rn	exon	61041519	61041731	2.57152295428368	+	.	gene_id "ENSRNOG00000054514"; transcript_id "ENSRNOG00000054514_tx_5"; exon_id "4_61041519_61041731_+"; exonnum "16"; txlen "3559";
4	ENSEMBL114_rn	exon	61041519	61041731	2.50459558041016	+	.	gene_id "ENSRNOG00000054514"; transcript_id "ENSRNOG00000054514_tx_6"; exon_id "4_61041519_61041731_+"; exonnum "16"; txlen "3556";
4	ensembl	exon	61050270	61050491	0	+	.	gene_id "ENSRNOG00000054514"; gene_version "4"; transcript_id "ENSRNOT00000113146"; transcript_version "2"; exon_number "11"; gene_name "Mkln1"; gene_source "ensembl"; gene_biotype "protein_coding"; transcript_name "Mkln1-203"; transcript_source "ensembl"; transcript_biotype "protein_coding"; exon_id "ENSRNOE00000678401"; exon_version "1";
4	ensembl	CDS	61050270	61050491	0	+	0	gene_id "ENSRNOG00000054514"; gene_version "4"; transcript_id "ENSRNOT00000113146"; transcript_version "2"; exon_number "11"; gene_name "Mkln1"; gene_source "ensembl"; gene_biotype "protein_coding"; transcript_name "Mkln1-203"; transcript_source "ensembl"; transcript_biotype "protein_coding"; protein_id "ENSRNOP00000077228"; protein_version "1";
4	ensembl	exon	61050270	61050491	0	+	.	gene_id "ENSRNOG00000054514"; gene_version "4"; transcript_id "ENSRNOT00000081707"; transcript_version "3"; exon_number "13"; gene_name "Mkln1"; gene_source "ensembl"; gene_biotype "protein_coding"; transcript_name "Mkln1-201"; transcript_source "ensembl"; transcript_biotype "protein_coding"; exon_id "ENSRNOE00000678401"; exon_version "1";
4	ensembl	CDS	61050270	61050491	0	+	0	gene_id "ENSRNOG00000054514"; gene_version "4"; transcript_id "ENSRNOT00000081707"; transcript_version "3"; exon_number "13"; gene_name "Mkln1"; gene_source "ensembl"; gene_biotype "protein_coding"; transcript_name "Mkln1-201"; transcript_source "ensembl"; transcript_biotype "protein_coding"; protein_id "ENSRNOP00000075084"; protein_version "3";
4	ensembl	exon	61050270	61050491	0	+	.	gene_id "ENSRNOG00000054514"; gene_version "4"; transcript_id "ENSRNOT00000111994"; transcript_version "2"; exon_number "16"; gene_name "Mkln1"; gene_source "ensembl"; gene_biotype "protein_coding"; transcript_name "Mkln1-202"; transcript_source "ensembl"; transcript_biotype "protein_coding"; exon_id "ENSRNOE00000678401"; exon_version "1"; tag "Ensembl_canonical";
4	ensembl	CDS	61050270	61050491	0	+	0	gene_id "ENSRNOG00000054514"; gene_version "4"; transcript_id "ENSRNOT00000111994"; transcript_version "2"; exon_number "16"; gene_name "Mkln1"; gene_source "ensembl"; gene_biotype "protein_coding"; transcript_name "Mkln1-202"; transcript_source "ensembl"; transcript_biotype "protein_coding"; protein_id "ENSRNOP00000078385"; protein_version "2"; tag "Ensembl_canonical";
4	ensembl	exon	61050270	61050491	0	+	.	gene_id "ENSRNOG00000054514"; gene_version "4"; transcript_id "ENSRNOT00000120594"; transcript_version "2"; exon_number "12"; gene_name "Mkln1"; gene_source "ensembl"; gene_biotype "protein_coding"; transcript_name "Mkln1-204"; transcript_source "ensembl"; transcript_biotype "protein_coding"; exon_id "ENSRNOE00000678401"; exon_version "1";
4	ensembl	CDS	61050270	61050491	0	+	0	gene_id "ENSRNOG00000054514"; gene_version "4"; transcript_id "ENSRNOT00000120594"; transcript_version "2"; exon_number "12"; gene_name "Mkln1"; gene_source "ensembl"; gene_biotype "protein_coding"; transcript_name "Mkln1-204"; transcript_source "ensembl"; transcript_biotype "protein_coding"; protein_id "ENSRNOP00000098233"; protein_version "2";
4	ensembl	exon	61050270	61050491	0	+	.	gene_id "ENSRNOG00000054514"; gene_version "4"; transcript_id "ENSRNOT00000163527"; transcript_version "1"; exon_number "16"; gene_name "Mkln1"; gene_source "ensembl"; gene_biotype "protein_coding"; transcript_name "Mkln1-205"; transcript_source "ensembl"; transcript_biotype "protein_coding"; exon_id "ENSRNOE00000678401"; exon_version "1";
4	ensembl	CDS	61050270	61050491	0	+	0	gene_id "ENSRNOG00000054514"; gene_version "4"; transcript_id "ENSRNOT00000163527"; transcript_version "1"; exon_number "16"; gene_name "Mkln1"; gene_source "ensembl"; gene_biotype "protein_coding"; transcript_name "Mkln1-205"; transcript_source "ensembl"; transcript_biotype "protein_coding"; protein_id "ENSRNOP00000103896"; protein_version "1";
4	ENSEMBL114_rn	exon	61050270	61050491	136.480408144832	+	.	gene_id "ENSRNOG00000054514"; transcript_id "ENSRNOG00000054514_tx_2"; exon_id "4_61050270_61050491_+"; exonnum "11"; txlen "2636";
4	ENSEMBL114_rn	exon	61050270	61050491	72.4526447712166	+	.	gene_id "ENSRNOG00000054514"; transcript_id "ENSRNOG00000054514_tx_4"; exon_id "4_61050270_61050491_+"; exonnum "11"; txlen "2735";
4	ENSEMBL114_rn	exon	61050270	61050491	2.57152295428368	+	.	gene_id "ENSRNOG00000054514"; transcript_id "ENSRNOG00000054514_tx_5"; exon_id "4_61050270_61050491_+"; exonnum "17"; txlen "3559";
4	ENSEMBL114_rn	exon	61050270	61050491	2.50459558041016	+	.	gene_id "ENSRNOG00000054514"; transcript_id "ENSRNOG00000054514_tx_6"; exon_id "4_61050270_61050491_+"; exonnum "17"; txlen "3556";
4	ensembl	exon	61053943	61054072	0	+	.	gene_id "ENSRNOG00000054514"; gene_version "4"; transcript_id "ENSRNOT00000113146"; transcript_version "2"; exon_number "12"; gene_name "Mkln1"; gene_source "ensembl"; gene_biotype "protein_coding"; transcript_name "Mkln1-203"; transcript_source "ensembl"; transcript_biotype "protein_coding"; exon_id "ENSRNOE00000743918"; exon_version "1";
4	ensembl	CDS	61053943	61054072	0	+	0	gene_id "ENSRNOG00000054514"; gene_version "4"; transcript_id "ENSRNOT00000113146"; transcript_version "2"; exon_number "12"; gene_name "Mkln1"; gene_source "ensembl"; gene_biotype "protein_coding"; transcript_name "Mkln1-203"; transcript_source "ensembl"; transcript_biotype "protein_coding"; protein_id "ENSRNOP00000077228"; protein_version "1";
4	ensembl	exon	61053943	61054072	0	+	.	gene_id "ENSRNOG00000054514"; gene_version "4"; transcript_id "ENSRNOT00000081707"; transcript_version "3"; exon_number "14"; gene_name "Mkln1"; gene_source "ensembl"; gene_biotype "protein_coding"; transcript_name "Mkln1-201"; transcript_source "ensembl"; transcript_biotype "protein_coding"; exon_id "ENSRNOE00000743918"; exon_version "1";
4	ensembl	CDS	61053943	61054072	0	+	0	gene_id "ENSRNOG00000054514"; gene_version "4"; transcript_id "ENSRNOT00000081707"; transcript_version "3"; exon_number "14"; gene_name "Mkln1"; gene_source "ensembl"; gene_biotype "protein_coding"; transcript_name "Mkln1-201"; transcript_source "ensembl"; transcript_biotype "protein_coding"; protein_id "ENSRNOP00000075084"; protein_version "3";
4	ensembl	exon	61053943	61054072	0	+	.	gene_id "ENSRNOG00000054514"; gene_version "4"; transcript_id "ENSRNOT00000111994"; transcript_version "2"; exon_number "17"; gene_name "Mkln1"; gene_source "ensembl"; gene_biotype "protein_coding"; transcript_name "Mkln1-202"; transcript_source "ensembl"; transcript_biotype "protein_coding"; exon_id "ENSRNOE00000743918"; exon_version "1"; tag "Ensembl_canonical";
4	ensembl	CDS	61053943	61054072	0	+	0	gene_id "ENSRNOG00000054514"; gene_version "4"; transcript_id "ENSRNOT00000111994"; transcript_version "2"; exon_number "17"; gene_name "Mkln1"; gene_source "ensembl"; gene_biotype "protein_coding"; transcript_name "Mkln1-202"; transcript_source "ensembl"; transcript_biotype "protein_coding"; protein_id "ENSRNOP00000078385"; protein_version "2"; tag "Ensembl_canonical";
4	ensembl	exon	61053943	61054072	0	+	.	gene_id "ENSRNOG00000054514"; gene_version "4"; transcript_id "ENSRNOT00000120594"; transcript_version "2"; exon_number "13"; gene_name "Mkln1"; gene_source "ensembl"; gene_biotype "protein_coding"; transcript_name "Mkln1-204"; transcript_source "ensembl"; transcript_biotype "protein_coding"; exon_id "ENSRNOE00000743918"; exon_version "1";
4	ensembl	CDS	61053943	61054072	0	+	0	gene_id "ENSRNOG00000054514"; gene_version "4"; transcript_id "ENSRNOT00000120594"; transcript_version "2"; exon_number "13"; gene_name "Mkln1"; gene_source "ensembl"; gene_biotype "protein_coding"; transcript_name "Mkln1-204"; transcript_source "ensembl"; transcript_biotype "protein_coding"; protein_id "ENSRNOP00000098233"; protein_version "2";
4	ensembl	exon	61053943	61054072	0	+	.	gene_id "ENSRNOG00000054514"; gene_version "4"; transcript_id "ENSRNOT00000163527"; transcript_version "1"; exon_number "17"; gene_name "Mkln1"; gene_source "ensembl"; gene_biotype "protein_coding"; transcript_name "Mkln1-205"; transcript_source "ensembl"; transcript_biotype "protein_coding"; exon_id "ENSRNOE00000743918"; exon_version "1";
4	ensembl	CDS	61053943	61054072	0	+	0	gene_id "ENSRNOG00000054514"; gene_version "4"; transcript_id "ENSRNOT00000163527"; transcript_version "1"; exon_number "17"; gene_name "Mkln1"; gene_source "ensembl"; gene_biotype "protein_coding"; transcript_name "Mkln1-205"; transcript_source "ensembl"; transcript_biotype "protein_coding"; protein_id "ENSRNOP00000103896"; protein_version "1";
4	ENSEMBL114_rn	exon	61053943	61054072	136.480408144832	+	.	gene_id "ENSRNOG00000054514"; transcript_id "ENSRNOG00000054514_tx_2"; exon_id "4_61053943_61054072_+"; exonnum "12"; txlen "2636";
4	ENSEMBL114_rn	exon	61053943	61054072	72.4526447712166	+	.	gene_id "ENSRNOG00000054514"; transcript_id "ENSRNOG00000054514_tx_4"; exon_id "4_61053943_61054072_+"; exonnum "12"; txlen "2735";
4	ENSEMBL114_rn	exon	61053943	61054072	2.57152295428368	+	.	gene_id "ENSRNOG00000054514"; transcript_id "ENSRNOG00000054514_tx_5"; exon_id "4_61053943_61054072_+"; exonnum "18"; txlen "3559";
4	ENSEMBL114_rn	exon	61053943	61054072	2.50459558041016	+	.	gene_id "ENSRNOG00000054514"; transcript_id "ENSRNOG00000054514_tx_6"; exon_id "4_61053943_61054072_+"; exonnum "18"; txlen "3556";
4	ensembl	exon	61066832	61066979	0	+	.	gene_id "ENSRNOG00000054514"; gene_version "4"; transcript_id "ENSRNOT00000113146"; transcript_version "2"; exon_number "13"; gene_name "Mkln1"; gene_source "ensembl"; gene_biotype "protein_coding"; transcript_name "Mkln1-203"; transcript_source "ensembl"; transcript_biotype "protein_coding"; exon_id "ENSRNOE00000687376"; exon_version "1";
4	ensembl	CDS	61066832	61066979	0	+	2	gene_id "ENSRNOG00000054514"; gene_version "4"; transcript_id "ENSRNOT00000113146"; transcript_version "2"; exon_number "13"; gene_name "Mkln1"; gene_source "ensembl"; gene_biotype "protein_coding"; transcript_name "Mkln1-203"; transcript_source "ensembl"; transcript_biotype "protein_coding"; protein_id "ENSRNOP00000077228"; protein_version "1";
4	ensembl	exon	61066832	61066979	0	+	.	gene_id "ENSRNOG00000054514"; gene_version "4"; transcript_id "ENSRNOT00000081707"; transcript_version "3"; exon_number "15"; gene_name "Mkln1"; gene_source "ensembl"; gene_biotype "protein_coding"; transcript_name "Mkln1-201"; transcript_source "ensembl"; transcript_biotype "protein_coding"; exon_id "ENSRNOE00000687376"; exon_version "1";
4	ensembl	CDS	61066832	61066979	0	+	2	gene_id "ENSRNOG00000054514"; gene_version "4"; transcript_id "ENSRNOT00000081707"; transcript_version "3"; exon_number "15"; gene_name "Mkln1"; gene_source "ensembl"; gene_biotype "protein_coding"; transcript_name "Mkln1-201"; transcript_source "ensembl"; transcript_biotype "protein_coding"; protein_id "ENSRNOP00000075084"; protein_version "3";
4	ensembl	exon	61066832	61066979	0	+	.	gene_id "ENSRNOG00000054514"; gene_version "4"; transcript_id "ENSRNOT00000111994"; transcript_version "2"; exon_number "18"; gene_name "Mkln1"; gene_source "ensembl"; gene_biotype "protein_coding"; transcript_name "Mkln1-202"; transcript_source "ensembl"; transcript_biotype "protein_coding"; exon_id "ENSRNOE00000687376"; exon_version "1"; tag "Ensembl_canonical";
4	ensembl	CDS	61066832	61066979	0	+	2	gene_id "ENSRNOG00000054514"; gene_version "4"; transcript_id "ENSRNOT00000111994"; transcript_version "2"; exon_number "18"; gene_name "Mkln1"; gene_source "ensembl"; gene_biotype "protein_coding"; transcript_name "Mkln1-202"; transcript_source "ensembl"; transcript_biotype "protein_coding"; protein_id "ENSRNOP00000078385"; protein_version "2"; tag "Ensembl_canonical";
4	ensembl	exon	61066832	61066979	0	+	.	gene_id "ENSRNOG00000054514"; gene_version "4"; transcript_id "ENSRNOT00000120594"; transcript_version "2"; exon_number "14"; gene_name "Mkln1"; gene_source "ensembl"; gene_biotype "protein_coding"; transcript_name "Mkln1-204"; transcript_source "ensembl"; transcript_biotype "protein_coding"; exon_id "ENSRNOE00000687376"; exon_version "1";
4	ensembl	CDS	61066832	61066979	0	+	2	gene_id "ENSRNOG00000054514"; gene_version "4"; transcript_id "ENSRNOT00000120594"; transcript_version "2"; exon_number "14"; gene_name "Mkln1"; gene_source "ensembl"; gene_biotype "protein_coding"; transcript_name "Mkln1-204"; transcript_source "ensembl"; transcript_biotype "protein_coding"; protein_id "ENSRNOP00000098233"; protein_version "2";
4	ensembl	exon	61066832	61066979	0	+	.	gene_id "ENSRNOG00000054514"; gene_version "4"; transcript_id "ENSRNOT00000163527"; transcript_version "1"; exon_number "18"; gene_name "Mkln1"; gene_source "ensembl"; gene_biotype "protein_coding"; transcript_name "Mkln1-205"; transcript_source "ensembl"; transcript_biotype "protein_coding"; exon_id "ENSRNOE00000687376"; exon_version "1";
4	ensembl	CDS	61066832	61066979	0	+	2	gene_id "ENSRNOG00000054514"; gene_version "4"; transcript_id "ENSRNOT00000163527"; transcript_version "1"; exon_number "18"; gene_name "Mkln1"; gene_source "ensembl"; gene_biotype "protein_coding"; transcript_name "Mkln1-205"; transcript_source "ensembl"; transcript_biotype "protein_coding"; protein_id "ENSRNOP00000103896"; protein_version "1";
4	ENSEMBL114_rn	exon	61066832	61066979	136.480408144832	+	.	gene_id "ENSRNOG00000054514"; transcript_id "ENSRNOG00000054514_tx_2"; exon_id "4_61066832_61066979_+"; exonnum "13"; txlen "2636";
4	ENSEMBL114_rn	exon	61066832	61066979	72.4526447712166	+	.	gene_id "ENSRNOG00000054514"; transcript_id "ENSRNOG00000054514_tx_4"; exon_id "4_61066832_61066979_+"; exonnum "13"; txlen "2735";
4	ENSEMBL114_rn	exon	61066832	61066979	2.57152295428368	+	.	gene_id "ENSRNOG00000054514"; transcript_id "ENSRNOG00000054514_tx_5"; exon_id "4_61066832_61066979_+"; exonnum "19"; txlen "3559";
4	ENSEMBL114_rn	exon	61066832	61066979	2.50459558041016	+	.	gene_id "ENSRNOG00000054514"; transcript_id "ENSRNOG00000054514_tx_6"; exon_id "4_61066832_61066979_+"; exonnum "19"; txlen "3556";
4	ensembl	exon	61067949	61068063	0	+	.	gene_id "ENSRNOG00000054514"; gene_version "4"; transcript_id "ENSRNOT00000113146"; transcript_version "2"; exon_number "14"; gene_name "Mkln1"; gene_source "ensembl"; gene_biotype "protein_coding"; transcript_name "Mkln1-203"; transcript_source "ensembl"; transcript_biotype "protein_coding"; exon_id "ENSRNOE00000700780"; exon_version "1";
4	ensembl	CDS	61067949	61068063	0	+	1	gene_id "ENSRNOG00000054514"; gene_version "4"; transcript_id "ENSRNOT00000113146"; transcript_version "2"; exon_number "14"; gene_name "Mkln1"; gene_source "ensembl"; gene_biotype "protein_coding"; transcript_name "Mkln1-203"; transcript_source "ensembl"; transcript_biotype "protein_coding"; protein_id "ENSRNOP00000077228"; protein_version "1";
4	ensembl	exon	61067949	61068063	0	+	.	gene_id "ENSRNOG00000054514"; gene_version "4"; transcript_id "ENSRNOT00000081707"; transcript_version "3"; exon_number "16"; gene_name "Mkln1"; gene_source "ensembl"; gene_biotype "protein_coding"; transcript_name "Mkln1-201"; transcript_source "ensembl"; transcript_biotype "protein_coding"; exon_id "ENSRNOE00000700780"; exon_version "1";
4	ensembl	CDS	61067949	61068063	0	+	1	gene_id "ENSRNOG00000054514"; gene_version "4"; transcript_id "ENSRNOT00000081707"; transcript_version "3"; exon_number "16"; gene_name "Mkln1"; gene_source "ensembl"; gene_biotype "protein_coding"; transcript_name "Mkln1-201"; transcript_source "ensembl"; transcript_biotype "protein_coding"; protein_id "ENSRNOP00000075084"; protein_version "3";
4	ensembl	exon	61067949	61068063	0	+	.	gene_id "ENSRNOG00000054514"; gene_version "4"; transcript_id "ENSRNOT00000111994"; transcript_version "2"; exon_number "19"; gene_name "Mkln1"; gene_source "ensembl"; gene_biotype "protein_coding"; transcript_name "Mkln1-202"; transcript_source "ensembl"; transcript_biotype "protein_coding"; exon_id "ENSRNOE00000700780"; exon_version "1"; tag "Ensembl_canonical";
4	ensembl	CDS	61067949	61068063	0	+	1	gene_id "ENSRNOG00000054514"; gene_version "4"; transcript_id "ENSRNOT00000111994"; transcript_version "2"; exon_number "19"; gene_name "Mkln1"; gene_source "ensembl"; gene_biotype "protein_coding"; transcript_name "Mkln1-202"; transcript_source "ensembl"; transcript_biotype "protein_coding"; protein_id "ENSRNOP00000078385"; protein_version "2"; tag "Ensembl_canonical";
4	ensembl	exon	61067949	61068063	0	+	.	gene_id "ENSRNOG00000054514"; gene_version "4"; transcript_id "ENSRNOT00000120594"; transcript_version "2"; exon_number "15"; gene_name "Mkln1"; gene_source "ensembl"; gene_biotype "protein_coding"; transcript_name "Mkln1-204"; transcript_source "ensembl"; transcript_biotype "protein_coding"; exon_id "ENSRNOE00000700780"; exon_version "1";
4	ensembl	CDS	61067949	61068063	0	+	1	gene_id "ENSRNOG00000054514"; gene_version "4"; transcript_id "ENSRNOT00000120594"; transcript_version "2"; exon_number "15"; gene_name "Mkln1"; gene_source "ensembl"; gene_biotype "protein_coding"; transcript_name "Mkln1-204"; transcript_source "ensembl"; transcript_biotype "protein_coding"; protein_id "ENSRNOP00000098233"; protein_version "2";
4	ensembl	exon	61067949	61068063	0	+	.	gene_id "ENSRNOG00000054514"; gene_version "4"; transcript_id "ENSRNOT00000163527"; transcript_version "1"; exon_number "19"; gene_name "Mkln1"; gene_source "ensembl"; gene_biotype "protein_coding"; transcript_name "Mkln1-205"; transcript_source "ensembl"; transcript_biotype "protein_coding"; exon_id "ENSRNOE00000700780"; exon_version "1";
4	ensembl	CDS	61067949	61068063	0	+	1	gene_id "ENSRNOG00000054514"; gene_version "4"; transcript_id "ENSRNOT00000163527"; transcript_version "1"; exon_number "19"; gene_name "Mkln1"; gene_source "ensembl"; gene_biotype "protein_coding"; transcript_name "Mkln1-205"; transcript_source "ensembl"; transcript_biotype "protein_coding"; protein_id "ENSRNOP00000103896"; protein_version "1";
4	ENSEMBL114_rn	exon	61067949	61068063	136.480408144832	+	.	gene_id "ENSRNOG00000054514"; transcript_id "ENSRNOG00000054514_tx_2"; exon_id "4_61067949_61068063_+"; exonnum "14"; txlen "2636";
4	ENSEMBL114_rn	exon	61067949	61068063	72.4526447712166	+	.	gene_id "ENSRNOG00000054514"; transcript_id "ENSRNOG00000054514_tx_4"; exon_id "4_61067949_61068063_+"; exonnum "14"; txlen "2735";
4	ENSEMBL114_rn	exon	61067949	61068063	2.57152295428368	+	.	gene_id "ENSRNOG00000054514"; transcript_id "ENSRNOG00000054514_tx_5"; exon_id "4_61067949_61068063_+"; exonnum "20"; txlen "3559";
4	ENSEMBL114_rn	exon	61067949	61068063	2.50459558041016	+	.	gene_id "ENSRNOG00000054514"; transcript_id "ENSRNOG00000054514_tx_6"; exon_id "4_61067949_61068063_+"; exonnum "20"; txlen "3556";
4	ensembl	exon	61070056	61070195	0	+	.	gene_id "ENSRNOG00000054514"; gene_version "4"; transcript_id "ENSRNOT00000113146"; transcript_version "2"; exon_number "15"; gene_name "Mkln1"; gene_source "ensembl"; gene_biotype "protein_coding"; transcript_name "Mkln1-203"; transcript_source "ensembl"; transcript_biotype "protein_coding"; exon_id "ENSRNOE00000693190"; exon_version "1";
4	ensembl	CDS	61070056	61070195	0	+	0	gene_id "ENSRNOG00000054514"; gene_version "4"; transcript_id "ENSRNOT00000113146"; transcript_version "2"; exon_number "15"; gene_name "Mkln1"; gene_source "ensembl"; gene_biotype "protein_coding"; transcript_name "Mkln1-203"; transcript_source "ensembl"; transcript_biotype "protein_coding"; protein_id "ENSRNOP00000077228"; protein_version "1";
4	ensembl	exon	61070056	61070195	0	+	.	gene_id "ENSRNOG00000054514"; gene_version "4"; transcript_id "ENSRNOT00000081707"; transcript_version "3"; exon_number "17"; gene_name "Mkln1"; gene_source "ensembl"; gene_biotype "protein_coding"; transcript_name "Mkln1-201"; transcript_source "ensembl"; transcript_biotype "protein_coding"; exon_id "ENSRNOE00000693190"; exon_version "1";
4	ensembl	CDS	61070056	61070195	0	+	0	gene_id "ENSRNOG00000054514"; gene_version "4"; transcript_id "ENSRNOT00000081707"; transcript_version "3"; exon_number "17"; gene_name "Mkln1"; gene_source "ensembl"; gene_biotype "protein_coding"; transcript_name "Mkln1-201"; transcript_source "ensembl"; transcript_biotype "protein_coding"; protein_id "ENSRNOP00000075084"; protein_version "3";
4	ensembl	exon	61070056	61070195	0	+	.	gene_id "ENSRNOG00000054514"; gene_version "4"; transcript_id "ENSRNOT00000111994"; transcript_version "2"; exon_number "20"; gene_name "Mkln1"; gene_source "ensembl"; gene_biotype "protein_coding"; transcript_name "Mkln1-202"; transcript_source "ensembl"; transcript_biotype "protein_coding"; exon_id "ENSRNOE00000693190"; exon_version "1"; tag "Ensembl_canonical";
4	ensembl	CDS	61070056	61070195	0	+	0	gene_id "ENSRNOG00000054514"; gene_version "4"; transcript_id "ENSRNOT00000111994"; transcript_version "2"; exon_number "20"; gene_name "Mkln1"; gene_source "ensembl"; gene_biotype "protein_coding"; transcript_name "Mkln1-202"; transcript_source "ensembl"; transcript_biotype "protein_coding"; protein_id "ENSRNOP00000078385"; protein_version "2"; tag "Ensembl_canonical";
4	ensembl	exon	61070056	61070195	0	+	.	gene_id "ENSRNOG00000054514"; gene_version "4"; transcript_id "ENSRNOT00000120594"; transcript_version "2"; exon_number "16"; gene_name "Mkln1"; gene_source "ensembl"; gene_biotype "protein_coding"; transcript_name "Mkln1-204"; transcript_source "ensembl"; transcript_biotype "protein_coding"; exon_id "ENSRNOE00000693190"; exon_version "1";
4	ensembl	CDS	61070056	61070195	0	+	0	gene_id "ENSRNOG00000054514"; gene_version "4"; transcript_id "ENSRNOT00000120594"; transcript_version "2"; exon_number "16"; gene_name "Mkln1"; gene_source "ensembl"; gene_biotype "protein_coding"; transcript_name "Mkln1-204"; transcript_source "ensembl"; transcript_biotype "protein_coding"; protein_id "ENSRNOP00000098233"; protein_version "2";
4	ensembl	exon	61070056	61070195	0	+	.	gene_id "ENSRNOG00000054514"; gene_version "4"; transcript_id "ENSRNOT00000163527"; transcript_version "1"; exon_number "20"; gene_name "Mkln1"; gene_source "ensembl"; gene_biotype "protein_coding"; transcript_name "Mkln1-205"; transcript_source "ensembl"; transcript_biotype "protein_coding"; exon_id "ENSRNOE00000693190"; exon_version "1";
4	ensembl	CDS	61070056	61070195	0	+	0	gene_id "ENSRNOG00000054514"; gene_version "4"; transcript_id "ENSRNOT00000163527"; transcript_version "1"; exon_number "20"; gene_name "Mkln1"; gene_source "ensembl"; gene_biotype "protein_coding"; transcript_name "Mkln1-205"; transcript_source "ensembl"; transcript_biotype "protein_coding"; protein_id "ENSRNOP00000103896"; protein_version "1";
4	ENSEMBL114_rn	exon	61070056	61070195	136.480408144832	+	.	gene_id "ENSRNOG00000054514"; transcript_id "ENSRNOG00000054514_tx_2"; exon_id "4_61070056_61070195_+"; exonnum "15"; txlen "2636";
4	ENSEMBL114_rn	exon	61070056	61070195	72.4526447712166	+	.	gene_id "ENSRNOG00000054514"; transcript_id "ENSRNOG00000054514_tx_4"; exon_id "4_61070056_61070195_+"; exonnum "15"; txlen "2735";
4	ENSEMBL114_rn	exon	61070056	61070195	2.57152295428368	+	.	gene_id "ENSRNOG00000054514"; transcript_id "ENSRNOG00000054514_tx_5"; exon_id "4_61070056_61070195_+"; exonnum "21"; txlen "3559";
4	ENSEMBL114_rn	exon	61070056	61070195	2.50459558041016	+	.	gene_id "ENSRNOG00000054514"; transcript_id "ENSRNOG00000054514_tx_6"; exon_id "4_61070056_61070195_+"; exonnum "21"; txlen "3556";
4	ensembl	exon	61075883	61075985	0	+	.	gene_id "ENSRNOG00000054514"; gene_version "4"; transcript_id "ENSRNOT00000113146"; transcript_version "2"; exon_number "16"; gene_name "Mkln1"; gene_source "ensembl"; gene_biotype "protein_coding"; transcript_name "Mkln1-203"; transcript_source "ensembl"; transcript_biotype "protein_coding"; exon_id "ENSRNOE00000727306"; exon_version "1";
4	ensembl	CDS	61075883	61075985	0	+	1	gene_id "ENSRNOG00000054514"; gene_version "4"; transcript_id "ENSRNOT00000113146"; transcript_version "2"; exon_number "16"; gene_name "Mkln1"; gene_source "ensembl"; gene_biotype "protein_coding"; transcript_name "Mkln1-203"; transcript_source "ensembl"; transcript_biotype "protein_coding"; protein_id "ENSRNOP00000077228"; protein_version "1";
4	ensembl	exon	61075883	61075985	0	+	.	gene_id "ENSRNOG00000054514"; gene_version "4"; transcript_id "ENSRNOT00000081707"; transcript_version "3"; exon_number "18"; gene_name "Mkln1"; gene_source "ensembl"; gene_biotype "protein_coding"; transcript_name "Mkln1-201"; transcript_source "ensembl"; transcript_biotype "protein_coding"; exon_id "ENSRNOE00000727306"; exon_version "1";
4	ensembl	CDS	61075883	61075985	0	+	1	gene_id "ENSRNOG00000054514"; gene_version "4"; transcript_id "ENSRNOT00000081707"; transcript_version "3"; exon_number "18"; gene_name "Mkln1"; gene_source "ensembl"; gene_biotype "protein_coding"; transcript_name "Mkln1-201"; transcript_source "ensembl"; transcript_biotype "protein_coding"; protein_id "ENSRNOP00000075084"; protein_version "3";
4	ensembl	exon	61075883	61075985	0	+	.	gene_id "ENSRNOG00000054514"; gene_version "4"; transcript_id "ENSRNOT00000111994"; transcript_version "2"; exon_number "21"; gene_name "Mkln1"; gene_source "ensembl"; gene_biotype "protein_coding"; transcript_name "Mkln1-202"; transcript_source "ensembl"; transcript_biotype "protein_coding"; exon_id "ENSRNOE00000727306"; exon_version "1"; tag "Ensembl_canonical";
4	ensembl	CDS	61075883	61075985	0	+	1	gene_id "ENSRNOG00000054514"; gene_version "4"; transcript_id "ENSRNOT00000111994"; transcript_version "2"; exon_number "21"; gene_name "Mkln1"; gene_source "ensembl"; gene_biotype "protein_coding"; transcript_name "Mkln1-202"; transcript_source "ensembl"; transcript_biotype "protein_coding"; protein_id "ENSRNOP00000078385"; protein_version "2"; tag "Ensembl_canonical";
4	ensembl	exon	61075883	61075985	0	+	.	gene_id "ENSRNOG00000054514"; gene_version "4"; transcript_id "ENSRNOT00000120594"; transcript_version "2"; exon_number "17"; gene_name "Mkln1"; gene_source "ensembl"; gene_biotype "protein_coding"; transcript_name "Mkln1-204"; transcript_source "ensembl"; transcript_biotype "protein_coding"; exon_id "ENSRNOE00000727306"; exon_version "1";
4	ensembl	CDS	61075883	61075985	0	+	1	gene_id "ENSRNOG00000054514"; gene_version "4"; transcript_id "ENSRNOT00000120594"; transcript_version "2"; exon_number "17"; gene_name "Mkln1"; gene_source "ensembl"; gene_biotype "protein_coding"; transcript_name "Mkln1-204"; transcript_source "ensembl"; transcript_biotype "protein_coding"; protein_id "ENSRNOP00000098233"; protein_version "2";
4	ensembl	exon	61075883	61075985	0	+	.	gene_id "ENSRNOG00000054514"; gene_version "4"; transcript_id "ENSRNOT00000163527"; transcript_version "1"; exon_number "21"; gene_name "Mkln1"; gene_source "ensembl"; gene_biotype "protein_coding"; transcript_name "Mkln1-205"; transcript_source "ensembl"; transcript_biotype "protein_coding"; exon_id "ENSRNOE00000727306"; exon_version "1";
4	ensembl	CDS	61075883	61075985	0	+	1	gene_id "ENSRNOG00000054514"; gene_version "4"; transcript_id "ENSRNOT00000163527"; transcript_version "1"; exon_number "21"; gene_name "Mkln1"; gene_source "ensembl"; gene_biotype "protein_coding"; transcript_name "Mkln1-205"; transcript_source "ensembl"; transcript_biotype "protein_coding"; protein_id "ENSRNOP00000103896"; protein_version "1";
4	ENSEMBL114_rn	exon	61075883	61075985	136.480408144832	+	.	gene_id "ENSRNOG00000054514"; transcript_id "ENSRNOG00000054514_tx_2"; exon_id "4_61075883_61075985_+"; exonnum "16"; txlen "2636";
4	ENSEMBL114_rn	exon	61075883	61075985	72.4526447712166	+	.	gene_id "ENSRNOG00000054514"; transcript_id "ENSRNOG00000054514_tx_4"; exon_id "4_61075883_61075985_+"; exonnum "16"; txlen "2735";
4	ENSEMBL114_rn	exon	61075883	61075985	2.57152295428368	+	.	gene_id "ENSRNOG00000054514"; transcript_id "ENSRNOG00000054514_tx_5"; exon_id "4_61075883_61075985_+"; exonnum "22"; txlen "3559";
4	ENSEMBL114_rn	exon	61075883	61075985	2.50459558041016	+	.	gene_id "ENSRNOG00000054514"; transcript_id "ENSRNOG00000054514_tx_6"; exon_id "4_61075883_61075985_+"; exonnum "22"; txlen "3556";
4	ensembl	exon	61080833	61080887	0	+	.	gene_id "ENSRNOG00000054514"; gene_version "4"; transcript_id "ENSRNOT00000113146"; transcript_version "2"; exon_number "17"; gene_name "Mkln1"; gene_source "ensembl"; gene_biotype "protein_coding"; transcript_name "Mkln1-203"; transcript_source "ensembl"; transcript_biotype "protein_coding"; exon_id "ENSRNOE00000816382"; exon_version "1";
4	ensembl	CDS	61080833	61080887	0	+	0	gene_id "ENSRNOG00000054514"; gene_version "4"; transcript_id "ENSRNOT00000113146"; transcript_version "2"; exon_number "17"; gene_name "Mkln1"; gene_source "ensembl"; gene_biotype "protein_coding"; transcript_name "Mkln1-203"; transcript_source "ensembl"; transcript_biotype "protein_coding"; protein_id "ENSRNOP00000077228"; protein_version "1";
4	ensembl	exon	61080833	61080887	0	+	.	gene_id "ENSRNOG00000054514"; gene_version "4"; transcript_id "ENSRNOT00000081707"; transcript_version "3"; exon_number "19"; gene_name "Mkln1"; gene_source "ensembl"; gene_biotype "protein_coding"; transcript_name "Mkln1-201"; transcript_source "ensembl"; transcript_biotype "protein_coding"; exon_id "ENSRNOE00000816382"; exon_version "1";
4	ensembl	CDS	61080833	61080887	0	+	0	gene_id "ENSRNOG00000054514"; gene_version "4"; transcript_id "ENSRNOT00000081707"; transcript_version "3"; exon_number "19"; gene_name "Mkln1"; gene_source "ensembl"; gene_biotype "protein_coding"; transcript_name "Mkln1-201"; transcript_source "ensembl"; transcript_biotype "protein_coding"; protein_id "ENSRNOP00000075084"; protein_version "3";
4	ensembl	exon	61080833	61080887	0	+	.	gene_id "ENSRNOG00000054514"; gene_version "4"; transcript_id "ENSRNOT00000111994"; transcript_version "2"; exon_number "22"; gene_name "Mkln1"; gene_source "ensembl"; gene_biotype "protein_coding"; transcript_name "Mkln1-202"; transcript_source "ensembl"; transcript_biotype "protein_coding"; exon_id "ENSRNOE00000816382"; exon_version "1"; tag "Ensembl_canonical";
4	ensembl	CDS	61080833	61080887	0	+	0	gene_id "ENSRNOG00000054514"; gene_version "4"; transcript_id "ENSRNOT00000111994"; transcript_version "2"; exon_number "22"; gene_name "Mkln1"; gene_source "ensembl"; gene_biotype "protein_coding"; transcript_name "Mkln1-202"; transcript_source "ensembl"; transcript_biotype "protein_coding"; protein_id "ENSRNOP00000078385"; protein_version "2"; tag "Ensembl_canonical";
4	ensembl	exon	61080833	61080887	0	+	.	gene_id "ENSRNOG00000054514"; gene_version "4"; transcript_id "ENSRNOT00000120594"; transcript_version "2"; exon_number "18"; gene_name "Mkln1"; gene_source "ensembl"; gene_biotype "protein_coding"; transcript_name "Mkln1-204"; transcript_source "ensembl"; transcript_biotype "protein_coding"; exon_id "ENSRNOE00000816382"; exon_version "1";
4	ensembl	CDS	61080833	61080887	0	+	0	gene_id "ENSRNOG00000054514"; gene_version "4"; transcript_id "ENSRNOT00000120594"; transcript_version "2"; exon_number "18"; gene_name "Mkln1"; gene_source "ensembl"; gene_biotype "protein_coding"; transcript_name "Mkln1-204"; transcript_source "ensembl"; transcript_biotype "protein_coding"; protein_id "ENSRNOP00000098233"; protein_version "2";
4	ensembl	exon	61080833	61080887	0	+	.	gene_id "ENSRNOG00000054514"; gene_version "4"; transcript_id "ENSRNOT00000163527"; transcript_version "1"; exon_number "22"; gene_name "Mkln1"; gene_source "ensembl"; gene_biotype "protein_coding"; transcript_name "Mkln1-205"; transcript_source "ensembl"; transcript_biotype "protein_coding"; exon_id "ENSRNOE00000816382"; exon_version "1";
4	ensembl	CDS	61080833	61080887	0	+	0	gene_id "ENSRNOG00000054514"; gene_version "4"; transcript_id "ENSRNOT00000163527"; transcript_version "1"; exon_number "22"; gene_name "Mkln1"; gene_source "ensembl"; gene_biotype "protein_coding"; transcript_name "Mkln1-205"; transcript_source "ensembl"; transcript_biotype "protein_coding"; protein_id "ENSRNOP00000103896"; protein_version "1";
4	ENSEMBL114_rn	exon	61080833	61080887	136.480408144832	+	.	gene_id "ENSRNOG00000054514"; transcript_id "ENSRNOG00000054514_tx_2"; exon_id "4_61080833_61080887_+"; exonnum "17"; txlen "2636";
4	ENSEMBL114_rn	exon	61080833	61080887	72.4526447712166	+	.	gene_id "ENSRNOG00000054514"; transcript_id "ENSRNOG00000054514_tx_4"; exon_id "4_61080833_61080887_+"; exonnum "17"; txlen "2735";
4	ENSEMBL114_rn	exon	61080833	61080887	2.57152295428368	+	.	gene_id "ENSRNOG00000054514"; transcript_id "ENSRNOG00000054514_tx_5"; exon_id "4_61080833_61080887_+"; exonnum "23"; txlen "3559";
4	ENSEMBL114_rn	exon	61080833	61080887	2.50459558041016	+	.	gene_id "ENSRNOG00000054514"; transcript_id "ENSRNOG00000054514_tx_6"; exon_id "4_61080833_61080887_+"; exonnum "23"; txlen "3556";
4	sraer114_es	exon	61081148	61081518	1.05316090234557	+	.	gene_id "sraer114_gene_11430"; transcript_id "sraer114_gene_11430_tx_1"; exon_id "4_61081148_61081518_+"; exonnum "1"; txlen "673";
4	sraer114_ss	exon	61082484	61082785	1.05316090234557	+	.	gene_id "sraer114_gene_11430"; transcript_id "sraer114_gene_11430_tx_1"; exon_id "4_61082484_61082785_+"; exonnum "2"; txlen "673";
4	ensembl	CDS	61090946	61091064	0	+	2	gene_id "ENSRNOG00000054514"; gene_version "4"; transcript_id "ENSRNOT00000113146"; transcript_version "2"; exon_number "18"; gene_name "Mkln1"; gene_source "ensembl"; gene_biotype "protein_coding"; transcript_name "Mkln1-203"; transcript_source "ensembl"; transcript_biotype "protein_coding"; protein_id "ENSRNOP00000077228"; protein_version "1";
4	ensembl	CDS	61090946	61091064	0	+	2	gene_id "ENSRNOG00000054514"; gene_version "4"; transcript_id "ENSRNOT00000081707"; transcript_version "3"; exon_number "20"; gene_name "Mkln1"; gene_source "ensembl"; gene_biotype "protein_coding"; transcript_name "Mkln1-201"; transcript_source "ensembl"; transcript_biotype "protein_coding"; protein_id "ENSRNOP00000075084"; protein_version "3";
4	ensembl	CDS	61090946	61091064	0	+	2	gene_id "ENSRNOG00000054514"; gene_version "4"; transcript_id "ENSRNOT00000111994"; transcript_version "2"; exon_number "23"; gene_name "Mkln1"; gene_source "ensembl"; gene_biotype "protein_coding"; transcript_name "Mkln1-202"; transcript_source "ensembl"; transcript_biotype "protein_coding"; protein_id "ENSRNOP00000078385"; protein_version "2"; tag "Ensembl_canonical";
4	ensembl	CDS	61090946	61091064	0	+	2	gene_id "ENSRNOG00000054514"; gene_version "4"; transcript_id "ENSRNOT00000120594"; transcript_version "2"; exon_number "19"; gene_name "Mkln1"; gene_source "ensembl"; gene_biotype "protein_coding"; transcript_name "Mkln1-204"; transcript_source "ensembl"; transcript_biotype "protein_coding"; protein_id "ENSRNOP00000098233"; protein_version "2";
4	ensembl	CDS	61090946	61091064	0	+	2	gene_id "ENSRNOG00000054514"; gene_version "4"; transcript_id "ENSRNOT00000163527"; transcript_version "1"; exon_number "23"; gene_name "Mkln1"; gene_source "ensembl"; gene_biotype "protein_coding"; transcript_name "Mkln1-205"; transcript_source "ensembl"; transcript_biotype "protein_coding"; protein_id "ENSRNOP00000103896"; protein_version "1";
4	ensembl	exon	61090946	61091297	0	+	.	gene_id "ENSRNOG00000054514"; gene_version "4"; transcript_id "ENSRNOT00000113146"; transcript_version "2"; exon_number "18"; gene_name "Mkln1"; gene_source "ensembl"; gene_biotype "protein_coding"; transcript_name "Mkln1-203"; transcript_source "ensembl"; transcript_biotype "protein_coding"; exon_id "ENSRNOE00000584045"; exon_version "2";
4	ENSEMBL114_rn	exon	61090946	61091297	136.480408144832	+	.	gene_id "ENSRNOG00000054514"; transcript_id "ENSRNOG00000054514_tx_2"; exon_id "4_61090946_61091297_+"; exonnum "18"; txlen "2636";
4	ENSEMBL114_rn	exon	61090946	61091297	72.4526447712166	+	.	gene_id "ENSRNOG00000054514"; transcript_id "ENSRNOG00000054514_tx_4"; exon_id "4_61090946_61091297_+"; exonnum "18"; txlen "2735";
4	ENSEMBL114_rn	exon	61090946	61091297	2.57152295428368	+	.	gene_id "ENSRNOG00000054514"; transcript_id "ENSRNOG00000054514_tx_5"; exon_id "4_61090946_61091297_+"; exonnum "24"; txlen "3559";
4	ENSEMBL114_rn	exon	61090946	61091297	2.50459558041016	+	.	gene_id "ENSRNOG00000054514"; transcript_id "ENSRNOG00000054514_tx_6"; exon_id "4_61090946_61091297_+"; exonnum "24"; txlen "3556";
4	ensembl	exon	61090946	61095210	0	+	.	gene_id "ENSRNOG00000054514"; gene_version "4"; transcript_id "ENSRNOT00000081707"; transcript_version "3"; exon_number "20"; gene_name "Mkln1"; gene_source "ensembl"; gene_biotype "protein_coding"; transcript_name "Mkln1-201"; transcript_source "ensembl"; transcript_biotype "protein_coding"; exon_id "ENSRNOE00000678798"; exon_version "1";
4	ensembl	exon	61090946	61095210	0	+	.	gene_id "ENSRNOG00000054514"; gene_version "4"; transcript_id "ENSRNOT00000111994"; transcript_version "2"; exon_number "23"; gene_name "Mkln1"; gene_source "ensembl"; gene_biotype "protein_coding"; transcript_name "Mkln1-202"; transcript_source "ensembl"; transcript_biotype "protein_coding"; exon_id "ENSRNOE00000678798"; exon_version "1"; tag "Ensembl_canonical";
```
