## Supplementary material for "Significantly Improved Mouse and Rat Genome Annotation Using Sequence Read Archive RNA-seq Data": rat_SRA_ENSEMBL114.gtf: rat_SRA_ENSEMBL114.gtf (part 699 of 1073)

```
4	ensembl	exon	61090946	61095210	0	+	.	gene_id "ENSRNOG00000054514"; gene_version "4"; transcript_id "ENSRNOT00000120594"; transcript_version "2"; exon_number "19"; gene_name "Mkln1"; gene_source "ensembl"; gene_biotype "protein_coding"; transcript_name "Mkln1-204"; transcript_source "ensembl"; transcript_biotype "protein_coding"; exon_id "ENSRNOE00000678798"; exon_version "1";
4	ensembl	exon	61090946	61095210	0	+	.	gene_id "ENSRNOG00000054514"; gene_version "4"; transcript_id "ENSRNOT00000163527"; transcript_version "1"; exon_number "23"; gene_name "Mkln1"; gene_source "ensembl"; gene_biotype "protein_coding"; transcript_name "Mkln1-205"; transcript_source "ensembl"; transcript_biotype "protein_coding"; exon_id "ENSRNOE00000678798"; exon_version "1";
4	ensembl	stop_codon	61091065	61091067	0	+	0	gene_id "ENSRNOG00000054514"; gene_version "4"; transcript_id "ENSRNOT00000113146"; transcript_version "2"; exon_number "18"; gene_name "Mkln1"; gene_source "ensembl"; gene_biotype "protein_coding"; transcript_name "Mkln1-203"; transcript_source "ensembl"; transcript_biotype "protein_coding";
4	ensembl	stop_codon	61091065	61091067	0	+	0	gene_id "ENSRNOG00000054514"; gene_version "4"; transcript_id "ENSRNOT00000081707"; transcript_version "3"; exon_number "20"; gene_name "Mkln1"; gene_source "ensembl"; gene_biotype "protein_coding"; transcript_name "Mkln1-201"; transcript_source "ensembl"; transcript_biotype "protein_coding";
4	ensembl	stop_codon	61091065	61091067	0	+	0	gene_id "ENSRNOG00000054514"; gene_version "4"; transcript_id "ENSRNOT00000111994"; transcript_version "2"; exon_number "23"; gene_name "Mkln1"; gene_source "ensembl"; gene_biotype "protein_coding"; transcript_name "Mkln1-202"; transcript_source "ensembl"; transcript_biotype "protein_coding"; tag "Ensembl_canonical";
4	ensembl	stop_codon	61091065	61091067	0	+	0	gene_id "ENSRNOG00000054514"; gene_version "4"; transcript_id "ENSRNOT00000120594"; transcript_version "2"; exon_number "19"; gene_name "Mkln1"; gene_source "ensembl"; gene_biotype "protein_coding"; transcript_name "Mkln1-204"; transcript_source "ensembl"; transcript_biotype "protein_coding";
4	ensembl	stop_codon	61091065	61091067	0	+	0	gene_id "ENSRNOG00000054514"; gene_version "4"; transcript_id "ENSRNOT00000163527"; transcript_version "1"; exon_number "23"; gene_name "Mkln1"; gene_source "ensembl"; gene_biotype "protein_coding"; transcript_name "Mkln1-205"; transcript_source "ensembl"; transcript_biotype "protein_coding";
4	ensembl	three_prime_utr	61091068	61091297	0	+	.	gene_id "ENSRNOG00000054514"; gene_version "4"; transcript_id "ENSRNOT00000113146"; transcript_version "2"; gene_name "Mkln1"; gene_source "ensembl"; gene_biotype "protein_coding"; transcript_name "Mkln1-203"; transcript_source "ensembl"; transcript_biotype "protein_coding";
4	ensembl	three_prime_utr	61091068	61095210	0	+	.	gene_id "ENSRNOG00000054514"; gene_version "4"; transcript_id "ENSRNOT00000081707"; transcript_version "3"; gene_name "Mkln1"; gene_source "ensembl"; gene_biotype "protein_coding"; transcript_name "Mkln1-201"; transcript_source "ensembl"; transcript_biotype "protein_coding";
4	ensembl	three_prime_utr	61091068	61095210	0	+	.	gene_id "ENSRNOG00000054514"; gene_version "4"; transcript_id "ENSRNOT00000111994"; transcript_version "2"; gene_name "Mkln1"; gene_source "ensembl"; gene_biotype "protein_coding"; transcript_name "Mkln1-202"; transcript_source "ensembl"; transcript_biotype "protein_coding"; tag "Ensembl_canonical";
4	ensembl	three_prime_utr	61091068	61095210	0	+	.	gene_id "ENSRNOG00000054514"; gene_version "4"; transcript_id "ENSRNOT00000120594"; transcript_version "2"; gene_name "Mkln1"; gene_source "ensembl"; gene_biotype "protein_coding"; transcript_name "Mkln1-204"; transcript_source "ensembl"; transcript_biotype "protein_coding";
4	ensembl	three_prime_utr	61091068	61095210	0	+	.	gene_id "ENSRNOG00000054514"; gene_version "4"; transcript_id "ENSRNOT00000163527"; transcript_version "1"; gene_name "Mkln1"; gene_source "ensembl"; gene_biotype "protein_coding"; transcript_name "Mkln1-205"; transcript_source "ensembl"; transcript_biotype "protein_coding";
4	sraer114_es	exon	61190632	61190786	2.22159973979689	+	.	gene_id "ENSRNOG00000076085"; transcript_id "ENSRNOG00000076085_tx_1"; exon_id "4_61190632_61190786_+"; exonnum "1"; txlen "1183";
4	sraer114_es	exon	61190632	61190786	0.301037031487866	+	.	gene_id "ENSRNOG00000076085"; transcript_id "ENSRNOG00000076085_tx_10"; exon_id "4_61190632_61190786_+"; exonnum "1"; txlen "1445";
4	sraer114_es	exon	61190632	61190786	0.135090437807826	+	.	gene_id "ENSRNOG00000076085"; transcript_id "ENSRNOG00000076085_tx_15"; exon_id "4_61190632_61190786_+"; exonnum "1"; txlen "2605";
4	sraer114_es	exon	61190632	61190786	0.135090437807826	+	.	gene_id "ENSRNOG00000076085"; transcript_id "ENSRNOG00000076085_tx_17"; exon_id "4_61190632_61190786_+"; exonnum "1"; txlen "2473";
4	sraer114_es	exon	61190632	61190786	0.13157518034259	+	.	gene_id "ENSRNOG00000076085"; transcript_id "ENSRNOG00000076085_tx_18"; exon_id "4_61190632_61190786_+"; exonnum "1"; txlen "2076";
4	sraer114_es	exon	61190632	61190786	0.13157518034259	+	.	gene_id "ENSRNOG00000076085"; transcript_id "ENSRNOG00000076085_tx_19"; exon_id "4_61190632_61190786_+"; exonnum "1"; txlen "2208";
4	sraer114_es	exon	61190632	61190786	2.04836837098162	+	.	gene_id "ENSRNOG00000076085"; transcript_id "ENSRNOG00000076085_tx_2"; exon_id "4_61190632_61190786_+"; exonnum "1"; txlen "1051";
4	sraer114_es	exon	61190632	61190786	0.11098420299452	+	.	gene_id "ENSRNOG00000076085"; transcript_id "ENSRNOG00000076085_tx_23"; exon_id "4_61190632_61190786_+"; exonnum "1"; txlen "1045";
4	sraer114_es	exon	61190632	61190786	0.11098420299452	+	.	gene_id "ENSRNOG00000076085"; transcript_id "ENSRNOG00000076085_tx_24"; exon_id "4_61190632_61190786_+"; exonnum "1"; txlen "913";
4	sraer114_es	exon	61190632	61190786	0.109436113040237	+	.	gene_id "ENSRNOG00000076085"; transcript_id "ENSRNOG00000076085_tx_25"; exon_id "4_61190632_61190786_+"; exonnum "1"; txlen "2753";
4	sraer114_es	exon	61190632	61190786	0.109436113040237	+	.	gene_id "ENSRNOG00000076085"; transcript_id "ENSRNOG00000076085_tx_26"; exon_id "4_61190632_61190786_+"; exonnum "1"; txlen "2621";
4	sraer114_es	exon	61190632	61190786	0.0995987420920008	+	.	gene_id "ENSRNOG00000076085"; transcript_id "ENSRNOG00000076085_tx_29"; exon_id "4_61190632_61190786_+"; exonnum "1"; txlen "2778";
4	sraer114_es	exon	61190632	61190786	0.704423302800354	+	.	gene_id "ENSRNOG00000076085"; transcript_id "ENSRNOG00000076085_tx_3"; exon_id "4_61190632_61190786_+"; exonnum "1"; txlen "2051";
4	sraer114_es	exon	61190632	61190786	0.0995987420920008	+	.	gene_id "ENSRNOG00000076085"; transcript_id "ENSRNOG00000076085_tx_31"; exon_id "4_61190632_61190786_+"; exonnum "1"; txlen "2646";
4	sraer114_es	exon	61190632	61190786	0.0891338410055834	+	.	gene_id "ENSRNOG00000076085"; transcript_id "ENSRNOG00000076085_tx_34"; exon_id "4_61190632_61190786_+"; exonnum "1"; txlen "2756";
4	sraer114_es	exon	61190632	61190786	0.0891338410055834	+	.	gene_id "ENSRNOG00000076085"; transcript_id "ENSRNOG00000076085_tx_35"; exon_id "4_61190632_61190786_+"; exonnum "1"; txlen "2624";
4	sraer114_es	exon	61190632	61190786	0.0827017138471212	+	.	gene_id "ENSRNOG00000076085"; transcript_id "ENSRNOG00000076085_tx_37"; exon_id "4_61190632_61190786_+"; exonnum "1"; txlen "2904";
4	sraer114_es	exon	61190632	61190786	0.0827017138471212	+	.	gene_id "ENSRNOG00000076085"; transcript_id "ENSRNOG00000076085_tx_39"; exon_id "4_61190632_61190786_+"; exonnum "1"; txlen "2772";
4	sraer114_es	exon	61190632	61190786	0.704423302800354	+	.	gene_id "ENSRNOG00000076085"; transcript_id "ENSRNOG00000076085_tx_4"; exon_id "4_61190632_61190786_+"; exonnum "1"; txlen "2183";
4	sraer114_es	exon	61190632	61190786	0.0728643428988848	+	.	gene_id "ENSRNOG00000076085"; transcript_id "ENSRNOG00000076085_tx_42"; exon_id "4_61190632_61190786_+"; exonnum "1"; txlen "2929";
4	sraer114_es	exon	61190632	61190786	0.0728643428988848	+	.	gene_id "ENSRNOG00000076085"; transcript_id "ENSRNOG00000076085_tx_45"; exon_id "4_61190632_61190786_+"; exonnum "1"; txlen "2797";
4	sraer114_es	exon	61190632	61190786	0.419478891411226	+	.	gene_id "ENSRNOG00000076085"; transcript_id "ENSRNOG00000076085_tx_5"; exon_id "4_61190632_61190786_+"; exonnum "1"; txlen "2035";
4	sraer114_es	exon	61190632	61190786	0.419478891411226	+	.	gene_id "ENSRNOG00000076085"; transcript_id "ENSRNOG00000076085_tx_6"; exon_id "4_61190632_61190786_+"; exonnum "1"; txlen "1903";
4	sraer114_es	exon	61190945	61191062	0.243506745330722	+	.	gene_id "ENSRNOG00000076085"; transcript_id "ENSRNOG00000076085_tx_11"; exon_id "4_61190945_61191062_+"; exonnum "1"; txlen "1146";
4	sraer114_es	exon	61190945	61191062	0.243506745330722	+	.	gene_id "ENSRNOG00000076085"; transcript_id "ENSRNOG00000076085_tx_12"; exon_id "4_61190945_61191062_+"; exonnum "1"; txlen "2146";
4	sraer114_es	exon	61190945	61191062	0.243506745330722	+	.	gene_id "ENSRNOG00000076085"; transcript_id "ENSRNOG00000076085_tx_13"; exon_id "4_61190945_61191062_+"; exonnum "1"; txlen "1998";
4	sraer114_es	exon	61190945	61191062	0.135090437807826	+	.	gene_id "ENSRNOG00000076085"; transcript_id "ENSRNOG00000076085_tx_16"; exon_id "4_61190945_61191062_+"; exonnum "1"; txlen "2568";
4	sraer114_es	exon	61190945	61191062	0.13157518034259	+	.	gene_id "ENSRNOG00000076085"; transcript_id "ENSRNOG00000076085_tx_20"; exon_id "4_61190945_61191062_+"; exonnum "1"; txlen "2171";
4	sraer114_es	exon	61190945	61191062	0.109436113040237	+	.	gene_id "ENSRNOG00000076085"; transcript_id "ENSRNOG00000076085_tx_27"; exon_id "4_61190945_61191062_+"; exonnum "1"; txlen "2716";
4	sraer114_es	exon	61190945	61191062	0.0995987420920008	+	.	gene_id "ENSRNOG00000076085"; transcript_id "ENSRNOG00000076085_tx_30"; exon_id "4_61190945_61191062_+"; exonnum "1"; txlen "2741";
4	sraer114_es	exon	61190945	61191062	0.0876203993212394	+	.	gene_id "ENSRNOG00000076085"; transcript_id "ENSRNOG00000076085_tx_36"; exon_id "4_61190945_61191062_+"; exonnum "1"; txlen "2719";
4	sraer114_es	exon	61190945	61191062	0.0827017138471212	+	.	gene_id "ENSRNOG00000076085"; transcript_id "ENSRNOG00000076085_tx_38"; exon_id "4_61190945_61191062_+"; exonnum "1"; txlen "2867";
4	sraer114_es	exon	61190945	61191062	0.0728643428988848	+	.	gene_id "ENSRNOG00000076085"; transcript_id "ENSRNOG00000076085_tx_43"; exon_id "4_61190945_61191062_+"; exonnum "1"; txlen "2892";
4	sraer114_es	exon	61190985	61191144	0.19552805684377	+	.	gene_id "ENSRNOG00000076085"; transcript_id "ENSRNOG00000076085_tx_14"; exon_id "4_61190985_61191144_+"; exonnum "1"; txlen "1908";
4	sraer114_es	exon	61190985	61191144	0.13157518034259	+	.	gene_id "ENSRNOG00000076085"; transcript_id "ENSRNOG00000076085_tx_21"; exon_id "4_61190985_61191144_+"; exonnum "1"; txlen "2081";
4	sraer114_es	exon	61190985	61191144	0.121091102227643	+	.	gene_id "ENSRNOG00000076085"; transcript_id "ENSRNOG00000076085_tx_22"; exon_id "4_61190985_61191144_+"; exonnum "1"; txlen "2478";
4	sraer114_es	exon	61190985	61191144	0.0995987420920008	+	.	gene_id "ENSRNOG00000076085"; transcript_id "ENSRNOG00000076085_tx_28"; exon_id "4_61190985_61191144_+"; exonnum "1"; txlen "2626";
4	sraer114_es	exon	61190985	61191144	0.0995987420920008	+	.	gene_id "ENSRNOG00000076085"; transcript_id "ENSRNOG00000076085_tx_32"; exon_id "4_61190985_61191144_+"; exonnum "1"; txlen "2651";
4	sraer114_es	exon	61190985	61191144	0.0728643428988848	+	.	gene_id "ENSRNOG00000076085"; transcript_id "ENSRNOG00000076085_tx_41"; exon_id "4_61190985_61191144_+"; exonnum "1"; txlen "2777";
4	sraer114_es	exon	61190985	61191144	0.0728643428988848	+	.	gene_id "ENSRNOG00000076085"; transcript_id "ENSRNOG00000076085_tx_44"; exon_id "4_61190985_61191144_+"; exonnum "1"; txlen "2629";
4	sraer114_es	exon	61190985	61191144	0.0728643428988848	+	.	gene_id "ENSRNOG00000076085"; transcript_id "ENSRNOG00000076085_tx_46"; exon_id "4_61190985_61191144_+"; exonnum "1"; txlen "2802";
4	sraer114_es	exon	61190985	61191144	0.306659284862213	+	.	gene_id "ENSRNOG00000076085"; transcript_id "ENSRNOG00000076085_tx_8"; exon_id "4_61190985_61191144_+"; exonnum "1"; txlen "1056";
4	sraer114_es	exon	61190985	61191144	0.306659284862213	+	.	gene_id "ENSRNOG00000076085"; transcript_id "ENSRNOG00000076085_tx_9"; exon_id "4_61190985_61191144_+"; exonnum "1"; txlen "2056";
4	sraer114_mid	exon	61191192	61191323	2.22159973979689	+	.	gene_id "ENSRNOG00000076085"; transcript_id "ENSRNOG00000076085_tx_1"; exon_id "4_61191192_61191323_+"; exonnum "2"; txlen "1183";
4	sraer114_mid	exon	61191192	61191323	0.243506745330722	+	.	gene_id "ENSRNOG00000076085"; transcript_id "ENSRNOG00000076085_tx_11"; exon_id "4_61191192_61191323_+"; exonnum "2"; txlen "1146";
4	sraer114_mid	exon	61191192	61191323	0.243506745330722	+	.	gene_id "ENSRNOG00000076085"; transcript_id "ENSRNOG00000076085_tx_12"; exon_id "4_61191192_61191323_+"; exonnum "2"; txlen "2146";
4	sraer114_mid	exon	61191192	61191323	0.243506745330722	+	.	gene_id "ENSRNOG00000076085"; transcript_id "ENSRNOG00000076085_tx_13"; exon_id "4_61191192_61191323_+"; exonnum "2"; txlen "1998";
4	sraer114_mid	exon	61191192	61191323	0.135090437807826	+	.	gene_id "ENSRNOG00000076085"; transcript_id "ENSRNOG00000076085_tx_15"; exon_id "4_61191192_61191323_+"; exonnum "2"; txlen "2605";
4	sraer114_mid	exon	61191192	61191323	0.135090437807826	+	.	gene_id "ENSRNOG00000076085"; transcript_id "ENSRNOG00000076085_tx_16"; exon_id "4_61191192_61191323_+"; exonnum "2"; txlen "2568";
4	sraer114_mid	exon	61191192	61191323	0.13157518034259	+	.	gene_id "ENSRNOG00000076085"; transcript_id "ENSRNOG00000076085_tx_19"; exon_id "4_61191192_61191323_+"; exonnum "2"; txlen "2208";
4	sraer114_mid	exon	61191192	61191323	0.13157518034259	+	.	gene_id "ENSRNOG00000076085"; transcript_id "ENSRNOG00000076085_tx_20"; exon_id "4_61191192_61191323_+"; exonnum "2"; txlen "2171";
4	sraer114_mid	exon	61191192	61191323	0.11098420299452	+	.	gene_id "ENSRNOG00000076085"; transcript_id "ENSRNOG00000076085_tx_23"; exon_id "4_61191192_61191323_+"; exonnum "2"; txlen "1045";
4	sraer114_mid	exon	61191192	61191323	0.109436113040237	+	.	gene_id "ENSRNOG00000076085"; transcript_id "ENSRNOG00000076085_tx_25"; exon_id "4_61191192_61191323_+"; exonnum "2"; txlen "2753";
4	sraer114_mid	exon	61191192	61191323	0.109436113040237	+	.	gene_id "ENSRNOG00000076085"; transcript_id "ENSRNOG00000076085_tx_27"; exon_id "4_61191192_61191323_+"; exonnum "2"; txlen "2716";
4	sraer114_mid	exon	61191192	61191323	0.0995987420920008	+	.	gene_id "ENSRNOG00000076085"; transcript_id "ENSRNOG00000076085_tx_29"; exon_id "4_61191192_61191323_+"; exonnum "2"; txlen "2778";
4	sraer114_mid	exon	61191192	61191323	0.0995987420920008	+	.	gene_id "ENSRNOG00000076085"; transcript_id "ENSRNOG00000076085_tx_30"; exon_id "4_61191192_61191323_+"; exonnum "2"; txlen "2741";
4	sraer114_mid	exon	61191192	61191323	0.0891338410055834	+	.	gene_id "ENSRNOG00000076085"; transcript_id "ENSRNOG00000076085_tx_34"; exon_id "4_61191192_61191323_+"; exonnum "2"; txlen "2756";
4	sraer114_mid	exon	61191192	61191323	0.0876203993212394	+	.	gene_id "ENSRNOG00000076085"; transcript_id "ENSRNOG00000076085_tx_36"; exon_id "4_61191192_61191323_+"; exonnum "2"; txlen "2719";
4	sraer114_mid	exon	61191192	61191323	0.0827017138471212	+	.	gene_id "ENSRNOG00000076085"; transcript_id "ENSRNOG00000076085_tx_37"; exon_id "4_61191192_61191323_+"; exonnum "2"; txlen "2904";
4	sraer114_mid	exon	61191192	61191323	0.0827017138471212	+	.	gene_id "ENSRNOG00000076085"; transcript_id "ENSRNOG00000076085_tx_38"; exon_id "4_61191192_61191323_+"; exonnum "2"; txlen "2867";
4	sraer114_mid	exon	61191192	61191323	0.704423302800354	+	.	gene_id "ENSRNOG00000076085"; transcript_id "ENSRNOG00000076085_tx_4"; exon_id "4_61191192_61191323_+"; exonnum "2"; txlen "2183";
4	sraer114_mid	exon	61191192	61191323	0.0728643428988848	+	.	gene_id "ENSRNOG00000076085"; transcript_id "ENSRNOG00000076085_tx_42"; exon_id "4_61191192_61191323_+"; exonnum "2"; txlen "2929";
4	sraer114_mid	exon	61191192	61191323	0.0728643428988848	+	.	gene_id "ENSRNOG00000076085"; transcript_id "ENSRNOG00000076085_tx_43"; exon_id "4_61191192_61191323_+"; exonnum "2"; txlen "2892";
4	sraer114_mid	exon	61191192	61191323	0.419478891411226	+	.	gene_id "ENSRNOG00000076085"; transcript_id "ENSRNOG00000076085_tx_5"; exon_id "4_61191192_61191323_+"; exonnum "2"; txlen "2035";
4	sraer114_mid	exon	61197018	61197475	2.22159973979689	+	.	gene_id "ENSRNOG00000076085"; transcript_id "ENSRNOG00000076085_tx_1"; exon_id "4_61197018_61197475_+"; exonnum "3"; txlen "1183";
4	sraer114_mid	exon	61197018	61197475	0.243506745330722	+	.	gene_id "ENSRNOG00000076085"; transcript_id "ENSRNOG00000076085_tx_11"; exon_id "4_61197018_61197475_+"; exonnum "3"; txlen "1146";
4	sraer114_mid	exon	61197018	61197475	0.243506745330722	+	.	gene_id "ENSRNOG00000076085"; transcript_id "ENSRNOG00000076085_tx_12"; exon_id "4_61197018_61197475_+"; exonnum "3"; txlen "2146";
4	sraer114_mid	exon	61197018	61197475	0.243506745330722	+	.	gene_id "ENSRNOG00000076085"; transcript_id "ENSRNOG00000076085_tx_13"; exon_id "4_61197018_61197475_+"; exonnum "3"; txlen "1998";
4	sraer114_mid	exon	61197018	61197475	0.19552805684377	+	.	gene_id "ENSRNOG00000076085"; transcript_id "ENSRNOG00000076085_tx_14"; exon_id "4_61197018_61197475_+"; exonnum "2"; txlen "1908";
4	sraer114_mid	exon	61197018	61197475	0.135090437807826	+	.	gene_id "ENSRNOG00000076085"; transcript_id "ENSRNOG00000076085_tx_15"; exon_id "4_61197018_61197475_+"; exonnum "3"; txlen "2605";
4	sraer114_mid	exon	61197018	61197475	0.135090437807826	+	.	gene_id "ENSRNOG00000076085"; transcript_id "ENSRNOG00000076085_tx_16"; exon_id "4_61197018_61197475_+"; exonnum "3"; txlen "2568";
4	sraer114_mid	exon	61197018	61197475	0.135090437807826	+	.	gene_id "ENSRNOG00000076085"; transcript_id "ENSRNOG00000076085_tx_17"; exon_id "4_61197018_61197475_+"; exonnum "2"; txlen "2473";
4	sraer114_mid	exon	61197018	61197475	0.13157518034259	+	.	gene_id "ENSRNOG00000076085"; transcript_id "ENSRNOG00000076085_tx_18"; exon_id "4_61197018_61197475_+"; exonnum "2"; txlen "2076";
4	sraer114_mid	exon	61197018	61197475	0.13157518034259	+	.	gene_id "ENSRNOG00000076085"; transcript_id "ENSRNOG00000076085_tx_19"; exon_id "4_61197018_61197475_+"; exonnum "3"; txlen "2208";
4	sraer114_mid	exon	61197018	61197475	2.04836837098162	+	.	gene_id "ENSRNOG00000076085"; transcript_id "ENSRNOG00000076085_tx_2"; exon_id "4_61197018_61197475_+"; exonnum "2"; txlen "1051";
4	sraer114_mid	exon	61197018	61197475	0.13157518034259	+	.	gene_id "ENSRNOG00000076085"; transcript_id "ENSRNOG00000076085_tx_20"; exon_id "4_61197018_61197475_+"; exonnum "3"; txlen "2171";
4	sraer114_mid	exon	61197018	61197475	0.13157518034259	+	.	gene_id "ENSRNOG00000076085"; transcript_id "ENSRNOG00000076085_tx_21"; exon_id "4_61197018_61197475_+"; exonnum "2"; txlen "2081";
4	sraer114_mid	exon	61197018	61197475	0.121091102227643	+	.	gene_id "ENSRNOG00000076085"; transcript_id "ENSRNOG00000076085_tx_22"; exon_id "4_61197018_61197475_+"; exonnum "2"; txlen "2478";
4	sraer114_mid	exon	61197018	61197475	0.11098420299452	+	.	gene_id "ENSRNOG00000076085"; transcript_id "ENSRNOG00000076085_tx_23"; exon_id "4_61197018_61197475_+"; exonnum "3"; txlen "1045";
4	sraer114_mid	exon	61197018	61197475	0.11098420299452	+	.	gene_id "ENSRNOG00000076085"; transcript_id "ENSRNOG00000076085_tx_24"; exon_id "4_61197018_61197475_+"; exonnum "2"; txlen "913";
4	sraer114_mid	exon	61197018	61197475	0.109436113040237	+	.	gene_id "ENSRNOG00000076085"; transcript_id "ENSRNOG00000076085_tx_25"; exon_id "4_61197018_61197475_+"; exonnum "3"; txlen "2753";
4	sraer114_mid	exon	61197018	61197475	0.109436113040237	+	.	gene_id "ENSRNOG00000076085"; transcript_id "ENSRNOG00000076085_tx_26"; exon_id "4_61197018_61197475_+"; exonnum "2"; txlen "2621";
4	sraer114_mid	exon	61197018	61197475	0.109436113040237	+	.	gene_id "ENSRNOG00000076085"; transcript_id "ENSRNOG00000076085_tx_27"; exon_id "4_61197018_61197475_+"; exonnum "3"; txlen "2716";
4	sraer114_mid	exon	61197018	61197475	0.0995987420920008	+	.	gene_id "ENSRNOG00000076085"; transcript_id "ENSRNOG00000076085_tx_28"; exon_id "4_61197018_61197475_+"; exonnum "2"; txlen "2626";
4	sraer114_mid	exon	61197018	61197475	0.0995987420920008	+	.	gene_id "ENSRNOG00000076085"; transcript_id "ENSRNOG00000076085_tx_29"; exon_id "4_61197018_61197475_+"; exonnum "3"; txlen "2778";
4	sraer114_mid	exon	61197018	61197475	0.704423302800354	+	.	gene_id "ENSRNOG00000076085"; transcript_id "ENSRNOG00000076085_tx_3"; exon_id "4_61197018_61197475_+"; exonnum "2"; txlen "2051";
4	sraer114_mid	exon	61197018	61197475	0.0995987420920008	+	.	gene_id "ENSRNOG00000076085"; transcript_id "ENSRNOG00000076085_tx_30"; exon_id "4_61197018_61197475_+"; exonnum "3"; txlen "2741";
4	sraer114_mid	exon	61197018	61197475	0.0995987420920008	+	.	gene_id "ENSRNOG00000076085"; transcript_id "ENSRNOG00000076085_tx_31"; exon_id "4_61197018_61197475_+"; exonnum "2"; txlen "2646";
4	sraer114_mid	exon	61197018	61197475	0.0995987420920008	+	.	gene_id "ENSRNOG00000076085"; transcript_id "ENSRNOG00000076085_tx_32"; exon_id "4_61197018_61197475_+"; exonnum "2"; txlen "2651";
4	sraer114_mid	exon	61197018	61197475	0.0891338410055834	+	.	gene_id "ENSRNOG00000076085"; transcript_id "ENSRNOG00000076085_tx_34"; exon_id "4_61197018_61197475_+"; exonnum "3"; txlen "2756";
4	sraer114_mid	exon	61197018	61197475	0.0891338410055834	+	.	gene_id "ENSRNOG00000076085"; transcript_id "ENSRNOG00000076085_tx_35"; exon_id "4_61197018_61197475_+"; exonnum "2"; txlen "2624";
4	sraer114_mid	exon	61197018	61197475	0.0876203993212394	+	.	gene_id "ENSRNOG00000076085"; transcript_id "ENSRNOG00000076085_tx_36"; exon_id "4_61197018_61197475_+"; exonnum "3"; txlen "2719";
4	sraer114_mid	exon	61197018	61197475	0.0827017138471212	+	.	gene_id "ENSRNOG00000076085"; transcript_id "ENSRNOG00000076085_tx_37"; exon_id "4_61197018_61197475_+"; exonnum "3"; txlen "2904";
4	sraer114_mid	exon	61197018	61197475	0.0827017138471212	+	.	gene_id "ENSRNOG00000076085"; transcript_id "ENSRNOG00000076085_tx_38"; exon_id "4_61197018_61197475_+"; exonnum "3"; txlen "2867";
4	sraer114_mid	exon	61197018	61197475	0.0827017138471212	+	.	gene_id "ENSRNOG00000076085"; transcript_id "ENSRNOG00000076085_tx_39"; exon_id "4_61197018_61197475_+"; exonnum "2"; txlen "2772";
4	sraer114_mid	exon	61197018	61197475	0.704423302800354	+	.	gene_id "ENSRNOG00000076085"; transcript_id "ENSRNOG00000076085_tx_4"; exon_id "4_61197018_61197475_+"; exonnum "3"; txlen "2183";
4	sraer114_mid	exon	61197018	61197475	0.0728643428988848	+	.	gene_id "ENSRNOG00000076085"; transcript_id "ENSRNOG00000076085_tx_41"; exon_id "4_61197018_61197475_+"; exonnum "2"; txlen "2777";
4	sraer114_mid	exon	61197018	61197475	0.0728643428988848	+	.	gene_id "ENSRNOG00000076085"; transcript_id "ENSRNOG00000076085_tx_42"; exon_id "4_61197018_61197475_+"; exonnum "3"; txlen "2929";
4	sraer114_mid	exon	61197018	61197475	0.0728643428988848	+	.	gene_id "ENSRNOG00000076085"; transcript_id "ENSRNOG00000076085_tx_43"; exon_id "4_61197018_61197475_+"; exonnum "3"; txlen "2892";
4	sraer114_mid	exon	61197018	61197475	0.0728643428988848	+	.	gene_id "ENSRNOG00000076085"; transcript_id "ENSRNOG00000076085_tx_44"; exon_id "4_61197018_61197475_+"; exonnum "2"; txlen "2629";
4	sraer114_mid	exon	61197018	61197475	0.0728643428988848	+	.	gene_id "ENSRNOG00000076085"; transcript_id "ENSRNOG00000076085_tx_45"; exon_id "4_61197018_61197475_+"; exonnum "2"; txlen "2797";
4	sraer114_mid	exon	61197018	61197475	0.0728643428988848	+	.	gene_id "ENSRNOG00000076085"; transcript_id "ENSRNOG00000076085_tx_46"; exon_id "4_61197018_61197475_+"; exonnum "2"; txlen "2802";
4	sraer114_mid	exon	61197018	61197475	0.419478891411226	+	.	gene_id "ENSRNOG00000076085"; transcript_id "ENSRNOG00000076085_tx_5"; exon_id "4_61197018_61197475_+"; exonnum "3"; txlen "2035";
4	sraer114_mid	exon	61197018	61197475	0.419478891411226	+	.	gene_id "ENSRNOG00000076085"; transcript_id "ENSRNOG00000076085_tx_6"; exon_id "4_61197018_61197475_+"; exonnum "2"; txlen "1903";
4	sraer114_mid	exon	61197018	61197475	0.306659284862213	+	.	gene_id "ENSRNOG00000076085"; transcript_id "ENSRNOG00000076085_tx_8"; exon_id "4_61197018_61197475_+"; exonnum "2"; txlen "1056";
4	sraer114_mid	exon	61197018	61197475	0.306659284862213	+	.	gene_id "ENSRNOG00000076085"; transcript_id "ENSRNOG00000076085_tx_9"; exon_id "4_61197018_61197475_+"; exonnum "2"; txlen "2056";
4	sraer114_ss	exon	61198038	61198475	2.22159973979689	+	.	gene_id "ENSRNOG00000076085"; transcript_id "ENSRNOG00000076085_tx_1"; exon_id "4_61198038_61198475_+"; exonnum "4"; txlen "1183";
4	sraer114_ss	exon	61198038	61198475	0.243506745330722	+	.	gene_id "ENSRNOG00000076085"; transcript_id "ENSRNOG00000076085_tx_11"; exon_id "4_61198038_61198475_+"; exonnum "4"; txlen "1146";
4	sraer114_ss	exon	61198038	61198475	2.04836837098162	+	.	gene_id "ENSRNOG00000076085"; transcript_id "ENSRNOG00000076085_tx_2"; exon_id "4_61198038_61198475_+"; exonnum "3"; txlen "1051";
4	sraer114_ss	exon	61198038	61198475	0.306659284862213	+	.	gene_id "ENSRNOG00000076085"; transcript_id "ENSRNOG00000076085_tx_8"; exon_id "4_61198038_61198475_+"; exonnum "3"; txlen "1056";
4	sraer114_es	exon	61203452	61203538	0.0729460296030002	+	.	gene_id "ENSRNOG00000076085"; transcript_id "ENSRNOG00000076085_tx_40"; exon_id "4_61203452_61203538_+"; exonnum "1"; txlen "2095";
4	sraer114_es	exon	61203452	61203538	0.378868488598698	+	.	gene_id "ENSRNOG00000076085"; transcript_id "ENSRNOG00000076085_tx_7"; exon_id "4_61203452_61203538_+"; exonnum "1"; txlen "1525";
4	sraer114_es	exon	61203456	61203559	0.089931591564079	+	.	gene_id "ENSRNOG00000076085"; transcript_id "ENSRNOG00000076085_tx_33"; exon_id "4_61203456_61203559_+"; exonnum "1"; txlen "1542";
4	sraer114_mid	exon	61206774	61207073	0.11098420299452	+	.	gene_id "ENSRNOG00000076085"; transcript_id "ENSRNOG00000076085_tx_23"; exon_id "4_61206774_61207073_+"; exonnum "4"; txlen "1045";
4	sraer114_mid	exon	61206774	61207073	0.11098420299452	+	.	gene_id "ENSRNOG00000076085"; transcript_id "ENSRNOG00000076085_tx_24"; exon_id "4_61206774_61207073_+"; exonnum "3"; txlen "913";
4	sraer114_mid	exon	61208560	61208732	0.13157518034259	+	.	gene_id "ENSRNOG00000076085"; transcript_id "ENSRNOG00000076085_tx_18"; exon_id "4_61208560_61208732_+"; exonnum "3"; txlen "2076";
4	sraer114_mid	exon	61208560	61208732	0.13157518034259	+	.	gene_id "ENSRNOG00000076085"; transcript_id "ENSRNOG00000076085_tx_19"; exon_id "4_61208560_61208732_+"; exonnum "4"; txlen "2208";
4	sraer114_mid	exon	61208560	61208732	0.13157518034259	+	.	gene_id "ENSRNOG00000076085"; transcript_id "ENSRNOG00000076085_tx_20"; exon_id "4_61208560_61208732_+"; exonnum "4"; txlen "2171";
4	sraer114_mid	exon	61208560	61208732	0.13157518034259	+	.	gene_id "ENSRNOG00000076085"; transcript_id "ENSRNOG00000076085_tx_21"; exon_id "4_61208560_61208732_+"; exonnum "3"; txlen "2081";
4	sraer114_mid	exon	61208560	61208732	0.0995987420920008	+	.	gene_id "ENSRNOG00000076085"; transcript_id "ENSRNOG00000076085_tx_29"; exon_id "4_61208560_61208732_+"; exonnum "4"; txlen "2778";
4	sraer114_mid	exon	61208560	61208732	0.0995987420920008	+	.	gene_id "ENSRNOG00000076085"; transcript_id "ENSRNOG00000076085_tx_30"; exon_id "4_61208560_61208732_+"; exonnum "4"; txlen "2741";
4	sraer114_mid	exon	61208560	61208732	0.0995987420920008	+	.	gene_id "ENSRNOG00000076085"; transcript_id "ENSRNOG00000076085_tx_31"; exon_id "4_61208560_61208732_+"; exonnum "3"; txlen "2646";
4	sraer114_mid	exon	61208560	61208732	0.0995987420920008	+	.	gene_id "ENSRNOG00000076085"; transcript_id "ENSRNOG00000076085_tx_32"; exon_id "4_61208560_61208732_+"; exonnum "3"; txlen "2651";
4	sraer114_mid	exon	61208560	61208732	0.0728643428988848	+	.	gene_id "ENSRNOG00000076085"; transcript_id "ENSRNOG00000076085_tx_42"; exon_id "4_61208560_61208732_+"; exonnum "4"; txlen "2929";
4	sraer114_mid	exon	61208560	61208732	0.0728643428988848	+	.	gene_id "ENSRNOG00000076085"; transcript_id "ENSRNOG00000076085_tx_43"; exon_id "4_61208560_61208732_+"; exonnum "4"; txlen "2892";
4	sraer114_mid	exon	61208560	61208732	0.0728643428988848	+	.	gene_id "ENSRNOG00000076085"; transcript_id "ENSRNOG00000076085_tx_45"; exon_id "4_61208560_61208732_+"; exonnum "3"; txlen "2797";
4	sraer114_mid	exon	61208560	61208732	0.0728643428988848	+	.	gene_id "ENSRNOG00000076085"; transcript_id "ENSRNOG00000076085_tx_46"; exon_id "4_61208560_61208732_+"; exonnum "3"; txlen "2802";
4	sraer114_mid	exon	61208585	61208732	0.243506745330722	+	.	gene_id "ENSRNOG00000076085"; transcript_id "ENSRNOG00000076085_tx_12"; exon_id "4_61208585_61208732_+"; exonnum "4"; txlen "2146";
4	sraer114_mid	exon	61208585	61208732	0.109436113040237	+	.	gene_id "ENSRNOG00000076085"; transcript_id "ENSRNOG00000076085_tx_25"; exon_id "4_61208585_61208732_+"; exonnum "4"; txlen "2753";
4	sraer114_mid	exon	61208585	61208732	0.109436113040237	+	.	gene_id "ENSRNOG00000076085"; transcript_id "ENSRNOG00000076085_tx_26"; exon_id "4_61208585_61208732_+"; exonnum "3"; txlen "2621";
4	sraer114_mid	exon	61208585	61208732	0.109436113040237	+	.	gene_id "ENSRNOG00000076085"; transcript_id "ENSRNOG00000076085_tx_27"; exon_id "4_61208585_61208732_+"; exonnum "4"; txlen "2716";
4	sraer114_mid	exon	61208585	61208732	0.0995987420920008	+	.	gene_id "ENSRNOG00000076085"; transcript_id "ENSRNOG00000076085_tx_28"; exon_id "4_61208585_61208732_+"; exonnum "3"; txlen "2626";
4	sraer114_mid	exon	61208585	61208732	0.704423302800354	+	.	gene_id "ENSRNOG00000076085"; transcript_id "ENSRNOG00000076085_tx_3"; exon_id "4_61208585_61208732_+"; exonnum "3"; txlen "2051";
4	sraer114_mid	exon	61208585	61208732	0.089931591564079	+	.	gene_id "ENSRNOG00000076085"; transcript_id "ENSRNOG00000076085_tx_33"; exon_id "4_61208585_61208732_+"; exonnum "2"; txlen "1542";
4	sraer114_mid	exon	61208585	61208732	0.0827017138471212	+	.	gene_id "ENSRNOG00000076085"; transcript_id "ENSRNOG00000076085_tx_37"; exon_id "4_61208585_61208732_+"; exonnum "4"; txlen "2904";
4	sraer114_mid	exon	61208585	61208732	0.0827017138471212	+	.	gene_id "ENSRNOG00000076085"; transcript_id "ENSRNOG00000076085_tx_38"; exon_id "4_61208585_61208732_+"; exonnum "4"; txlen "2867";
4	sraer114_mid	exon	61208585	61208732	0.0827017138471212	+	.	gene_id "ENSRNOG00000076085"; transcript_id "ENSRNOG00000076085_tx_39"; exon_id "4_61208585_61208732_+"; exonnum "3"; txlen "2772";
4	sraer114_mid	exon	61208585	61208732	0.704423302800354	+	.	gene_id "ENSRNOG00000076085"; transcript_id "ENSRNOG00000076085_tx_4"; exon_id "4_61208585_61208732_+"; exonnum "4"; txlen "2183";
4	sraer114_mid	exon	61208585	61208732	0.0729460296030002	+	.	gene_id "ENSRNOG00000076085"; transcript_id "ENSRNOG00000076085_tx_40"; exon_id "4_61208585_61208732_+"; exonnum "2"; txlen "2095";
4	sraer114_mid	exon	61208585	61208732	0.0728643428988848	+	.	gene_id "ENSRNOG00000076085"; transcript_id "ENSRNOG00000076085_tx_41"; exon_id "4_61208585_61208732_+"; exonnum "3"; txlen "2777";
4	sraer114_mid	exon	61208585	61208732	0.378868488598698	+	.	gene_id "ENSRNOG00000076085"; transcript_id "ENSRNOG00000076085_tx_7"; exon_id "4_61208585_61208732_+"; exonnum "2"; txlen "1525";
4	sraer114_mid	exon	61208585	61208732	0.306659284862213	+	.	gene_id "ENSRNOG00000076085"; transcript_id "ENSRNOG00000076085_tx_9"; exon_id "4_61208585_61208732_+"; exonnum "3"; txlen "2056";
4	ensembl	exon	61219758	61221637	0	+	.	gene_id "ENSRNOG00000076085"; gene_version "1"; transcript_id "ENSRNOT00000148255"; transcript_version "1"; exon_number "1"; gene_source "ensembl"; gene_biotype "lncRNA"; transcript_source "ensembl"; transcript_biotype "lncRNA"; exon_id "ENSRNOE00000756246"; exon_version "1"; tag "Ensembl_canonical";
4	ensembl	gene	61219758	61255117	0	+	.	gene_id "ENSRNOG00000076085"; gene_version "1"; gene_source "ensembl"; gene_biotype "lncRNA";
4	ensembl	transcript	61219758	61255117	0	+	.	gene_id "ENSRNOG00000076085"; gene_version "1"; transcript_id "ENSRNOT00000148255"; transcript_version "1"; gene_source "ensembl"; gene_biotype "lncRNA"; transcript_source "ensembl"; transcript_biotype "lncRNA"; tag "Ensembl_canonical";
4	sraer114_ss	exon	61220533	61221822	0.301037031487866	+	.	gene_id "ENSRNOG00000076085"; transcript_id "ENSRNOG00000076085_tx_10"; exon_id "4_61220533_61221822_+"; exonnum "2"; txlen "1445";
4	sraer114_ss	exon	61220533	61221822	0.243506745330722	+	.	gene_id "ENSRNOG00000076085"; transcript_id "ENSRNOG00000076085_tx_12"; exon_id "4_61220533_61221822_+"; exonnum "5"; txlen "2146";
4	sraer114_ss	exon	61220533	61221822	0.243506745330722	+	.	gene_id "ENSRNOG00000076085"; transcript_id "ENSRNOG00000076085_tx_13"; exon_id "4_61220533_61221822_+"; exonnum "4"; txlen "1998";
4	sraer114_ss	exon	61220533	61221822	0.19552805684377	+	.	gene_id "ENSRNOG00000076085"; transcript_id "ENSRNOG00000076085_tx_14"; exon_id "4_61220533_61221822_+"; exonnum "3"; txlen "1908";
4	sraer114_ss	exon	61220533	61221822	0.13157518034259	+	.	gene_id "ENSRNOG00000076085"; transcript_id "ENSRNOG00000076085_tx_18"; exon_id "4_61220533_61221822_+"; exonnum "4"; txlen "2076";
4	sraer114_ss	exon	61220533	61221822	0.13157518034259	+	.	gene_id "ENSRNOG00000076085"; transcript_id "ENSRNOG00000076085_tx_19"; exon_id "4_61220533_61221822_+"; exonnum "5"; txlen "2208";
4	sraer114_ss	exon	61220533	61221822	0.13157518034259	+	.	gene_id "ENSRNOG00000076085"; transcript_id "ENSRNOG00000076085_tx_20"; exon_id "4_61220533_61221822_+"; exonnum "5"; txlen "2171";
4	sraer114_ss	exon	61220533	61221822	0.13157518034259	+	.	gene_id "ENSRNOG00000076085"; transcript_id "ENSRNOG00000076085_tx_21"; exon_id "4_61220533_61221822_+"; exonnum "4"; txlen "2081";
4	sraer114_ss	exon	61220533	61221822	0.704423302800354	+	.	gene_id "ENSRNOG00000076085"; transcript_id "ENSRNOG00000076085_tx_3"; exon_id "4_61220533_61221822_+"; exonnum "4"; txlen "2051";
4	sraer114_ss	exon	61220533	61221822	0.089931591564079	+	.	gene_id "ENSRNOG00000076085"; transcript_id "ENSRNOG00000076085_tx_33"; exon_id "4_61220533_61221822_+"; exonnum "3"; txlen "1542";
4	sraer114_ss	exon	61220533	61221822	0.704423302800354	+	.	gene_id "ENSRNOG00000076085"; transcript_id "ENSRNOG00000076085_tx_4"; exon_id "4_61220533_61221822_+"; exonnum "5"; txlen "2183";
4	sraer114_ss	exon	61220533	61221822	0.419478891411226	+	.	gene_id "ENSRNOG00000076085"; transcript_id "ENSRNOG00000076085_tx_5"; exon_id "4_61220533_61221822_+"; exonnum "4"; txlen "2035";
4	sraer114_ss	exon	61220533	61221822	0.419478891411226	+	.	gene_id "ENSRNOG00000076085"; transcript_id "ENSRNOG00000076085_tx_6"; exon_id "4_61220533_61221822_+"; exonnum "3"; txlen "1903";
4	sraer114_ss	exon	61220533	61221822	0.378868488598698	+	.	gene_id "ENSRNOG00000076085"; transcript_id "ENSRNOG00000076085_tx_7"; exon_id "4_61220533_61221822_+"; exonnum "3"; txlen "1525";
4	sraer114_ss	exon	61220533	61221822	0.306659284862213	+	.	gene_id "ENSRNOG00000076085"; transcript_id "ENSRNOG00000076085_tx_9"; exon_id "4_61220533_61221822_+"; exonnum "4"; txlen "2056";
4	sraer114_mid	exon	61221502	61221637	0.135090437807826	+	.	gene_id "ENSRNOG00000076085"; transcript_id "ENSRNOG00000076085_tx_15"; exon_id "4_61221502_61221637_+"; exonnum "4"; txlen "2605";
4	sraer114_mid	exon	61221502	61221637	0.135090437807826	+	.	gene_id "ENSRNOG00000076085"; transcript_id "ENSRNOG00000076085_tx_16"; exon_id "4_61221502_61221637_+"; exonnum "4"; txlen "2568";
4	sraer114_mid	exon	61221502	61221637	0.135090437807826	+	.	gene_id "ENSRNOG00000076085"; transcript_id "ENSRNOG00000076085_tx_17"; exon_id "4_61221502_61221637_+"; exonnum "3"; txlen "2473";
4	sraer114_mid	exon	61221502	61221637	0.121091102227643	+	.	gene_id "ENSRNOG00000076085"; transcript_id "ENSRNOG00000076085_tx_22"; exon_id "4_61221502_61221637_+"; exonnum "3"; txlen "2478";
4	sraer114_mid	exon	61221502	61221637	0.109436113040237	+	.	gene_id "ENSRNOG00000076085"; transcript_id "ENSRNOG00000076085_tx_25"; exon_id "4_61221502_61221637_+"; exonnum "5"; txlen "2753";
4	sraer114_mid	exon	61221502	61221637	0.109436113040237	+	.	gene_id "ENSRNOG00000076085"; transcript_id "ENSRNOG00000076085_tx_26"; exon_id "4_61221502_61221637_+"; exonnum "4"; txlen "2621";
4	sraer114_mid	exon	61221502	61221637	0.109436113040237	+	.	gene_id "ENSRNOG00000076085"; transcript_id "ENSRNOG00000076085_tx_27"; exon_id "4_61221502_61221637_+"; exonnum "5"; txlen "2716";
4	sraer114_mid	exon	61221502	61221637	0.0995987420920008	+	.	gene_id "ENSRNOG00000076085"; transcript_id "ENSRNOG00000076085_tx_28"; exon_id "4_61221502_61221637_+"; exonnum "4"; txlen "2626";
4	sraer114_mid	exon	61221502	61221637	0.0995987420920008	+	.	gene_id "ENSRNOG00000076085"; transcript_id "ENSRNOG00000076085_tx_29"; exon_id "4_61221502_61221637_+"; exonnum "5"; txlen "2778";
4	sraer114_mid	exon	61221502	61221637	0.0995987420920008	+	.	gene_id "ENSRNOG00000076085"; transcript_id "ENSRNOG00000076085_tx_30"; exon_id "4_61221502_61221637_+"; exonnum "5"; txlen "2741";
4	sraer114_mid	exon	61221502	61221637	0.0995987420920008	+	.	gene_id "ENSRNOG00000076085"; transcript_id "ENSRNOG00000076085_tx_31"; exon_id "4_61221502_61221637_+"; exonnum "4"; txlen "2646";
4	sraer114_mid	exon	61221502	61221637	0.0995987420920008	+	.	gene_id "ENSRNOG00000076085"; transcript_id "ENSRNOG00000076085_tx_32"; exon_id "4_61221502_61221637_+"; exonnum "4"; txlen "2651";
4	sraer114_mid	exon	61221502	61221637	0.0891338410055834	+	.	gene_id "ENSRNOG00000076085"; transcript_id "ENSRNOG00000076085_tx_34"; exon_id "4_61221502_61221637_+"; exonnum "4"; txlen "2756";
4	sraer114_mid	exon	61221502	61221637	0.0891338410055834	+	.	gene_id "ENSRNOG00000076085"; transcript_id "ENSRNOG00000076085_tx_35"; exon_id "4_61221502_61221637_+"; exonnum "3"; txlen "2624";
4	sraer114_mid	exon	61221502	61221637	0.0876203993212394	+	.	gene_id "ENSRNOG00000076085"; transcript_id "ENSRNOG00000076085_tx_36"; exon_id "4_61221502_61221637_+"; exonnum "4"; txlen "2719";
4	sraer114_mid	exon	61221502	61221637	0.0827017138471212	+	.	gene_id "ENSRNOG00000076085"; transcript_id "ENSRNOG00000076085_tx_37"; exon_id "4_61221502_61221637_+"; exonnum "5"; txlen "2904";
4	sraer114_mid	exon	61221502	61221637	0.0827017138471212	+	.	gene_id "ENSRNOG00000076085"; transcript_id "ENSRNOG00000076085_tx_38"; exon_id "4_61221502_61221637_+"; exonnum "5"; txlen "2867";
4	sraer114_mid	exon	61221502	61221637	0.0827017138471212	+	.	gene_id "ENSRNOG00000076085"; transcript_id "ENSRNOG00000076085_tx_39"; exon_id "4_61221502_61221637_+"; exonnum "4"; txlen "2772";
4	sraer114_mid	exon	61221502	61221637	0.0729460296030002	+	.	gene_id "ENSRNOG00000076085"; transcript_id "ENSRNOG00000076085_tx_40"; exon_id "4_61221502_61221637_+"; exonnum "3"; txlen "2095";
4	sraer114_mid	exon	61221502	61221637	0.0728643428988848	+	.	gene_id "ENSRNOG00000076085"; transcript_id "ENSRNOG00000076085_tx_41"; exon_id "4_61221502_61221637_+"; exonnum "4"; txlen "2777";
4	sraer114_mid	exon	61221502	61221637	0.0728643428988848	+	.	gene_id "ENSRNOG00000076085"; transcript_id "ENSRNOG00000076085_tx_42"; exon_id "4_61221502_61221637_+"; exonnum "5"; txlen "2929";
4	sraer114_mid	exon	61221502	61221637	0.0728643428988848	+	.	gene_id "ENSRNOG00000076085"; transcript_id "ENSRNOG00000076085_tx_43"; exon_id "4_61221502_61221637_+"; exonnum "5"; txlen "2892";
4	sraer114_mid	exon	61221502	61221637	0.0728643428988848	+	.	gene_id "ENSRNOG00000076085"; transcript_id "ENSRNOG00000076085_tx_44"; exon_id "4_61221502_61221637_+"; exonnum "3"; txlen "2629";
4	sraer114_mid	exon	61221502	61221637	0.0728643428988848	+	.	gene_id "ENSRNOG00000076085"; transcript_id "ENSRNOG00000076085_tx_45"; exon_id "4_61221502_61221637_+"; exonnum "4"; txlen "2797";
4	sraer114_mid	exon	61221502	61221637	0.0728643428988848	+	.	gene_id "ENSRNOG00000076085"; transcript_id "ENSRNOG00000076085_tx_46"; exon_id "4_61221502_61221637_+"; exonnum "4"; txlen "2802";
4	sraer114_mid	exon	61231074	61231224	0.0891338410055834	+	.	gene_id "ENSRNOG00000076085"; transcript_id "ENSRNOG00000076085_tx_34"; exon_id "4_61231074_61231224_+"; exonnum "5"; txlen "2756";
4	sraer114_mid	exon	61231074	61231224	0.0891338410055834	+	.	gene_id "ENSRNOG00000076085"; transcript_id "ENSRNOG00000076085_tx_35"; exon_id "4_61231074_61231224_+"; exonnum "4"; txlen "2624";
4	sraer114_mid	exon	61231074	61231224	0.0876203993212394	+	.	gene_id "ENSRNOG00000076085"; transcript_id "ENSRNOG00000076085_tx_36"; exon_id "4_61231074_61231224_+"; exonnum "5"; txlen "2719";
4	sraer114_mid	exon	61231074	61231224	0.0827017138471212	+	.	gene_id "ENSRNOG00000076085"; transcript_id "ENSRNOG00000076085_tx_37"; exon_id "4_61231074_61231224_+"; exonnum "6"; txlen "2904";
4	sraer114_mid	exon	61231074	61231224	0.0827017138471212	+	.	gene_id "ENSRNOG00000076085"; transcript_id "ENSRNOG00000076085_tx_38"; exon_id "4_61231074_61231224_+"; exonnum "6"; txlen "2867";
4	sraer114_mid	exon	61231074	61231224	0.0827017138471212	+	.	gene_id "ENSRNOG00000076085"; transcript_id "ENSRNOG00000076085_tx_39"; exon_id "4_61231074_61231224_+"; exonnum "5"; txlen "2772";
4	sraer114_mid	exon	61231074	61231224	0.0728643428988848	+	.	gene_id "ENSRNOG00000076085"; transcript_id "ENSRNOG00000076085_tx_41"; exon_id "4_61231074_61231224_+"; exonnum "5"; txlen "2777";
4	sraer114_mid	exon	61231074	61231224	0.0728643428988848	+	.	gene_id "ENSRNOG00000076085"; transcript_id "ENSRNOG00000076085_tx_42"; exon_id "4_61231074_61231224_+"; exonnum "6"; txlen "2929";
4	sraer114_mid	exon	61231074	61231224	0.0728643428988848	+	.	gene_id "ENSRNOG00000076085"; transcript_id "ENSRNOG00000076085_tx_43"; exon_id "4_61231074_61231224_+"; exonnum "6"; txlen "2892";
4	sraer114_mid	exon	61231074	61231224	0.0728643428988848	+	.	gene_id "ENSRNOG00000076085"; transcript_id "ENSRNOG00000076085_tx_44"; exon_id "4_61231074_61231224_+"; exonnum "4"; txlen "2629";
4	sraer114_mid	exon	61231074	61231224	0.0728643428988848	+	.	gene_id "ENSRNOG00000076085"; transcript_id "ENSRNOG00000076085_tx_45"; exon_id "4_61231074_61231224_+"; exonnum "5"; txlen "2797";
4	sraer114_mid	exon	61231074	61231224	0.0728643428988848	+	.	gene_id "ENSRNOG00000076085"; transcript_id "ENSRNOG00000076085_tx_46"; exon_id "4_61231074_61231224_+"; exonnum "5"; txlen "2802";
4	sraer114_es	exon	61243300	61243481	0.00346351024991281	+	.	gene_id "ENSRNOG00000087216"; transcript_id "ENSRNOG00000087216_tx_100"; exon_id "4_61243300_61243481_+"; exonnum "1"; txlen "1362";
4	sraer114_es	exon	61243300	61243481	0.00346351024991281	+	.	gene_id "ENSRNOG00000087216"; transcript_id "ENSRNOG00000087216_tx_101"; exon_id "4_61243300_61243481_+"; exonnum "1"; txlen "931";
4	sraer114_es	exon	61243300	61243481	0.00384834472212535	+	.	gene_id "ENSRNOG00000087216"; transcript_id "ENSRNOG00000087216_tx_90"; exon_id "4_61243300_61243481_+"; exonnum "1"; txlen "1216";
4	sraer114_es	exon	61243300	61243481	0.00384834472212535	+	.	gene_id "ENSRNOG00000087216"; transcript_id "ENSRNOG00000087216_tx_91"; exon_id "4_61243300_61243481_+"; exonnum "1"; txlen "785";
4	sraer114_es	exon	61243300	61243481	0.00384834472212535	+	.	gene_id "ENSRNOG00000087216"; transcript_id "ENSRNOG00000087216_tx_92"; exon_id "4_61243300_61243481_+"; exonnum "1"; txlen "661";
4	sraer114_es	exon	61243300	61243481	0.00384834472212535	+	.	gene_id "ENSRNOG00000087216"; transcript_id "ENSRNOG00000087216_tx_93"; exon_id "4_61243300_61243481_+"; exonnum "1"; txlen "1293";
4	sraer114_es	exon	61243300	61243481	0.00384834472212535	+	.	gene_id "ENSRNOG00000087216"; transcript_id "ENSRNOG00000087216_tx_94"; exon_id "4_61243300_61243481_+"; exonnum "1"; txlen "1285";
4	sraer114_es	exon	61243300	61243481	0.00384834472212535	+	.	gene_id "ENSRNOG00000087216"; transcript_id "ENSRNOG00000087216_tx_95"; exon_id "4_61243300_61243481_+"; exonnum "1"; txlen "854";
4	sraer114_es	exon	61243300	61243481	0.00384834472212535	+	.	gene_id "ENSRNOG00000087216"; transcript_id "ENSRNOG00000087216_tx_96"; exon_id "4_61243300_61243481_+"; exonnum "1"; txlen "730";
4	sraer114_es	exon	61243300	61243481	0.00384834472212535	+	.	gene_id "ENSRNOG00000087216"; transcript_id "ENSRNOG00000087216_tx_97"; exon_id "4_61243300_61243481_+"; exonnum "1"; txlen "862";
4	sraer114_es	exon	61243300	61243481	0.00384834472212535	+	.	gene_id "ENSRNOG00000087216"; transcript_id "ENSRNOG00000087216_tx_98"; exon_id "4_61243300_61243481_+"; exonnum "1"; txlen "738";
4	sraer114_es	exon	61251880	61252036	0.0517534457085156	+	.	gene_id "ENSRNOG00000087216"; transcript_id "ENSRNOG00000087216_tx_10"; exon_id "4_61251880_61252036_+"; exonnum "1"; txlen "1159";
4	sraer114_es	exon	61251880	61252036	0.0517534457085156	+	.	gene_id "ENSRNOG00000087216"; transcript_id "ENSRNOG00000087216_tx_11"; exon_id "4_61251880_61252036_+"; exonnum "1"; txlen "728";
4	sraer114_es	exon	61251880	61252036	0.0468386071676252	+	.	gene_id "ENSRNOG00000087216"; transcript_id "ENSRNOG00000087216_tx_12"; exon_id "4_61251880_61252036_+"; exonnum "1"; txlen "1202";
4	sraer114_es	exon	61251880	61252036	0.0459768354311144	+	.	gene_id "ENSRNOG00000087216"; transcript_id "ENSRNOG00000087216_tx_13"; exon_id "4_61251880_61252036_+"; exonnum "1"; txlen "904";
4	sraer114_es	exon	61251880	61252036	0.0395199829970349	+	.	gene_id "ENSRNOG00000087216"; transcript_id "ENSRNOG00000087216_tx_15"; exon_id "4_61251880_61252036_+"; exonnum "1"; txlen "1024";
4	sraer114_es	exon	61251880	61252036	0.0394888359528191	+	.	gene_id "ENSRNOG00000087216"; transcript_id "ENSRNOG00000087216_tx_16"; exon_id "4_61251880_61252036_+"; exonnum "1"; txlen "906";
4	sraer114_es	exon	61251880	61252036	0.0383903354760205	+	.	gene_id "ENSRNOG00000087216"; transcript_id "ENSRNOG00000087216_tx_17"; exon_id "4_61251880_61252036_+"; exonnum "1"; txlen "1337";
4	sraer114_es	exon	61251880	61252036	0.0350628464699445	+	.	gene_id "ENSRNOG00000087216"; transcript_id "ENSRNOG00000087216_tx_19"; exon_id "4_61251880_61252036_+"; exonnum "1"; txlen "1271";
4	sraer114_es	exon	61251880	61252036	0.129635781973465	+	.	gene_id "ENSRNOG00000087216"; transcript_id "ENSRNOG00000087216_tx_2"; exon_id "4_61251880_61252036_+"; exonnum "1"; txlen "582";
4	sraer114_es	exon	61251880	61252036	0.032169193904017	+	.	gene_id "ENSRNOG00000087216"; transcript_id "ENSRNOG00000087216_tx_20"; exon_id "4_61251880_61252036_+"; exonnum "1"; txlen "1093";
4	sraer114_es	exon	61251880	61252036	0.0300871606945765	+	.	gene_id "ENSRNOG00000087216"; transcript_id "ENSRNOG00000087216_tx_21"; exon_id "4_61251880_61252036_+"; exonnum "1"; txlen "1015";
4	sraer114_es	exon	61251880	61252036	0.0293730053329257	+	.	gene_id "ENSRNOG00000087216"; transcript_id "ENSRNOG00000087216_tx_22"; exon_id "4_61251880_61252036_+"; exonnum "1"; txlen "1170";
4	sraer114_es	exon	61251880	61252036	0.0214635308263342	+	.	gene_id "ENSRNOG00000087216"; transcript_id "ENSRNOG00000087216_tx_23"; exon_id "4_61251880_61252036_+"; exonnum "1"; txlen "1348";
4	sraer114_es	exon	61251880	61252036	0.0187933965752522	+	.	gene_id "ENSRNOG00000087216"; transcript_id "ENSRNOG00000087216_tx_24"; exon_id "4_61251880_61252036_+"; exonnum "1"; txlen "1029";
4	sraer114_es	exon	61251880	61252036	0.0181139345124381	+	.	gene_id "ENSRNOG00000087216"; transcript_id "ENSRNOG00000087216_tx_25"; exon_id "4_61251880_61252036_+"; exonnum "1"; txlen "1086";
4	sraer114_es	exon	61251880	61252036	0.123946376765046	+	.	gene_id "ENSRNOG00000087216"; transcript_id "ENSRNOG00000087216_tx_3"; exon_id "4_61251880_61252036_+"; exonnum "1"; txlen "1013";
4	sraer114_es	exon	61251880	61252036	0.0120875368760142	+	.	gene_id "ENSRNOG00000087216"; transcript_id "ENSRNOG00000087216_tx_34"; exon_id "4_61251880_61252036_+"; exonnum "1"; txlen "1039";
4	sraer114_es	exon	61251880	61252036	0.0120875368760142	+	.	gene_id "ENSRNOG00000087216"; transcript_id "ENSRNOG00000087216_tx_35"; exon_id "4_61251880_61252036_+"; exonnum "1"; txlen "1108";
4	sraer114_es	exon	61251880	61252036	0.0120875368760142	+	.	gene_id "ENSRNOG00000087216"; transcript_id "ENSRNOG00000087216_tx_36"; exon_id "4_61251880_61252036_+"; exonnum "1"; txlen "1185";
4	sraer114_es	exon	61251880	61252036	0.0119332057100897	+	.	gene_id "ENSRNOG00000087216"; transcript_id "ENSRNOG00000087216_tx_37"; exon_id "4_61251880_61252036_+"; exonnum "1"; txlen "1106";
4	sraer114_es	exon	61251880	61252036	0.0110735364358924	+	.	gene_id "ENSRNOG00000087216"; transcript_id "ENSRNOG00000087216_tx_38"; exon_id "4_61251880_61252036_+"; exonnum "1"; txlen "1539";
4	sraer114_es	exon	61251880	61252036	0.0110735364358924	+	.	gene_id "ENSRNOG00000087216"; transcript_id "ENSRNOG00000087216_tx_39"; exon_id "4_61251880_61252036_+"; exonnum "1"; txlen "1470";
4	sraer114_es	exon	61251880	61252036	0.120619871128343	+	.	gene_id "ENSRNOG00000087216"; transcript_id "ENSRNOG00000087216_tx_4"; exon_id "4_61251880_61252036_+"; exonnum "1"; txlen "651";
4	sraer114_es	exon	61251880	61252036	0.0110735364358924	+	.	gene_id "ENSRNOG00000087216"; transcript_id "ENSRNOG00000087216_tx_40"; exon_id "4_61251880_61252036_+"; exonnum "1"; txlen "1481";
4	sraer114_es	exon	61251880	61252036	0.0110735364358924	+	.	gene_id "ENSRNOG00000087216"; transcript_id "ENSRNOG00000087216_tx_41"; exon_id "4_61251880_61252036_+"; exonnum "1"; txlen "1581";
4	sraer114_es	exon	61251880	61252036	0.0110735364358924	+	.	gene_id "ENSRNOG00000087216"; transcript_id "ENSRNOG00000087216_tx_42"; exon_id "4_61251880_61252036_+"; exonnum "1"; txlen "1550";
4	sraer114_es	exon	61251880	61252036	0.0110735364358924	+	.	gene_id "ENSRNOG00000087216"; transcript_id "ENSRNOG00000087216_tx_43"; exon_id "4_61251880_61252036_+"; exonnum "1"; txlen "1650";
4	sraer114_es	exon	61251880	61252036	0.0110735364358924	+	.	gene_id "ENSRNOG00000087216"; transcript_id "ENSRNOG00000087216_tx_44"; exon_id "4_61251880_61252036_+"; exonnum "1"; txlen "1150";
4	sraer114_es	exon	61251880	61252036	0.0110735364358924	+	.	gene_id "ENSRNOG00000087216"; transcript_id "ENSRNOG00000087216_tx_45"; exon_id "4_61251880_61252036_+"; exonnum "1"; txlen "1592";
4	sraer114_es	exon	61251880	61252036	0.0110735364358924	+	.	gene_id "ENSRNOG00000087216"; transcript_id "ENSRNOG00000087216_tx_46"; exon_id "4_61251880_61252036_+"; exonnum "1"; txlen "1616";
4	sraer114_es	exon	61251880	61252036	0.0110735364358924	+	.	gene_id "ENSRNOG00000087216"; transcript_id "ENSRNOG00000087216_tx_47"; exon_id "4_61251880_61252036_+"; exonnum "1"; txlen "1219";
4	sraer114_es	exon	61251880	61252036	0.0110735364358924	+	.	gene_id "ENSRNOG00000087216"; transcript_id "ENSRNOG00000087216_tx_48"; exon_id "4_61251880_61252036_+"; exonnum "1"; txlen "1727";
4	sraer114_es	exon	61251880	61252036	0.0110735364358924	+	.	gene_id "ENSRNOG00000087216"; transcript_id "ENSRNOG00000087216_tx_49"; exon_id "4_61251880_61252036_+"; exonnum "1"; txlen "1296";
4	sraer114_es	exon	61251880	61252036	0.107850321345446	+	.	gene_id "ENSRNOG00000087216"; transcript_id "ENSRNOG00000087216_tx_5"; exon_id "4_61251880_61252036_+"; exonnum "1"; txlen "1082";
4	sraer114_es	exon	61251880	61252036	0.00922820804000228	+	.	gene_id "ENSRNOG00000087216"; transcript_id "ENSRNOG00000087216_tx_50"; exon_id "4_61251880_61252036_+"; exonnum "1"; txlen "857";
4	sraer114_es	exon	61251880	61252036	0.00922820804000228	+	.	gene_id "ENSRNOG00000087216"; transcript_id "ENSRNOG00000087216_tx_51"; exon_id "4_61251880_61252036_+"; exonnum "1"; txlen "926";
4	sraer114_es	exon	61251880	61252036	0.00829870763655728	+	.	gene_id "ENSRNOG00000087216"; transcript_id "ENSRNOG00000087216_tx_52"; exon_id "4_61251880_61252036_+"; exonnum "1"; txlen "1288";
4	sraer114_es	exon	61251880	61252036	0.00829870763655728	+	.	gene_id "ENSRNOG00000087216"; transcript_id "ENSRNOG00000087216_tx_53"; exon_id "4_61251880_61252036_+"; exonnum "1"; txlen "1299";
4	sraer114_es	exon	61251880	61252036	0.00829870763655728	+	.	gene_id "ENSRNOG00000087216"; transcript_id "ENSRNOG00000087216_tx_54"; exon_id "4_61251880_61252036_+"; exonnum "1"; txlen "1399";
4	sraer114_es	exon	61251880	61252036	0.00829870763655728	+	.	gene_id "ENSRNOG00000087216"; transcript_id "ENSRNOG00000087216_tx_55"; exon_id "4_61251880_61252036_+"; exonnum "1"; txlen "1357";
4	sraer114_es	exon	61251880	61252036	0.00829870763655728	+	.	gene_id "ENSRNOG00000087216"; transcript_id "ENSRNOG00000087216_tx_56"; exon_id "4_61251880_61252036_+"; exonnum "1"; txlen "1468";
4	sraer114_es	exon	61251880	61252036	0.00829870763655728	+	.	gene_id "ENSRNOG00000087216"; transcript_id "ENSRNOG00000087216_tx_57"; exon_id "4_61251880_61252036_+"; exonnum "1"; txlen "1368";
4	sraer114_es	exon	61251880	61252036	0.00829870763655728	+	.	gene_id "ENSRNOG00000087216"; transcript_id "ENSRNOG00000087216_tx_58"; exon_id "4_61251880_61252036_+"; exonnum "1"; txlen "1037";
4	sraer114_es	exon	61251880	61252036	0.00829870763655728	+	.	gene_id "ENSRNOG00000087216"; transcript_id "ENSRNOG00000087216_tx_59"; exon_id "4_61251880_61252036_+"; exonnum "1"; txlen "1410";
4	sraer114_es	exon	61251880	61252036	0.103027253019777	+	.	gene_id "ENSRNOG00000087216"; transcript_id "ENSRNOG00000087216_tx_6"; exon_id "4_61251880_61252036_+"; exonnum "1"; txlen "760";
4	sraer114_es	exon	61251880	61252036	0.00829870763655728	+	.	gene_id "ENSRNOG00000087216"; transcript_id "ENSRNOG00000087216_tx_60"; exon_id "4_61251880_61252036_+"; exonnum "1"; txlen "968";
4	sraer114_es	exon	61251880	61252036	0.00782882221557772	+	.	gene_id "ENSRNOG00000087216"; transcript_id "ENSRNOG00000087216_tx_61"; exon_id "4_61251880_61252036_+"; exonnum "1"; txlen "1302";
4	sraer114_es	exon	61251880	61252036	0.00782882221557772	+	.	gene_id "ENSRNOG00000087216"; transcript_id "ENSRNOG00000087216_tx_62"; exon_id "4_61251880_61252036_+"; exonnum "1"; txlen "871";
4	sraer114_es	exon	61251880	61252036	0.00750290280718645	+	.	gene_id "ENSRNOG00000087216"; transcript_id "ENSRNOG00000087216_tx_63"; exon_id "4_61251880_61252036_+"; exonnum "1"; txlen "1003";
4	sraer114_es	exon	61251880	61252036	0.00696822536697617	+	.	gene_id "ENSRNOG00000087216"; transcript_id "ENSRNOG00000087216_tx_64"; exon_id "4_61251880_61252036_+"; exonnum "1"; txlen "1361";
4	sraer114_es	exon	61251880	61252036	0.00696822536697617	+	.	gene_id "ENSRNOG00000087216"; transcript_id "ENSRNOG00000087216_tx_65"; exon_id "4_61251880_61252036_+"; exonnum "1"; txlen "930";
4	sraer114_es	exon	61251880	61252036	0.00696822536697617	+	.	gene_id "ENSRNOG00000087216"; transcript_id "ENSRNOG00000087216_tx_66"; exon_id "4_61251880_61252036_+"; exonnum "1"; txlen "1372";
4	sraer114_es	exon	61251880	61252036	0.00696822536697617	+	.	gene_id "ENSRNOG00000087216"; transcript_id "ENSRNOG00000087216_tx_67"; exon_id "4_61251880_61252036_+"; exonnum "1"; txlen "1472";
4	sraer114_es	exon	61251880	61252036	0.00696822536697617	+	.	gene_id "ENSRNOG00000087216"; transcript_id "ENSRNOG00000087216_tx_68"; exon_id "4_61251880_61252036_+"; exonnum "1"; txlen "1041";
4	sraer114_es	exon	61251880	61252036	0.00696822536697617	+	.	gene_id "ENSRNOG00000087216"; transcript_id "ENSRNOG00000087216_tx_69"; exon_id "4_61251880_61252036_+"; exonnum "1"; txlen "1007";
4	sraer114_es	exon	61251880	61252036	0.0778672297259639	+	.	gene_id "ENSRNOG00000087216"; transcript_id "ENSRNOG00000087216_tx_7"; exon_id "4_61251880_61252036_+"; exonnum "1"; txlen "1191";
4	sraer114_es	exon	61251880	61252036	0.00686019086516259	+	.	gene_id "ENSRNOG00000087216"; transcript_id "ENSRNOG00000087216_tx_70"; exon_id "4_61251880_61252036_+"; exonnum "1"; txlen "1239";
4	sraer114_es	exon	61251880	61252036	0.00686019086516259	+	.	gene_id "ENSRNOG00000087216"; transcript_id "ENSRNOG00000087216_tx_71"; exon_id "4_61251880_61252036_+"; exonnum "1"; txlen "1308";
4	sraer114_es	exon	61251880	61252036	0.00686019086516259	+	.	gene_id "ENSRNOG00000087216"; transcript_id "ENSRNOG00000087216_tx_72"; exon_id "4_61251880_61252036_+"; exonnum "1"; txlen "1496";
4	sraer114_es	exon	61251880	61252036	0.00657340240374145	+	.	gene_id "ENSRNOG00000087216"; transcript_id "ENSRNOG00000087216_tx_73"; exon_id "4_61251880_61252036_+"; exonnum "1"; txlen "1434";
4	sraer114_es	exon	61251880	61252036	0.00657340240374145	+	.	gene_id "ENSRNOG00000087216"; transcript_id "ENSRNOG00000087216_tx_74"; exon_id "4_61251880_61252036_+"; exonnum "1"; txlen "1545";
4	sraer114_es	exon	61251880	61252036	0.00567181134521316	+	.	gene_id "ENSRNOG00000087216"; transcript_id "ENSRNOG00000087216_tx_75"; exon_id "4_61251880_61252036_+"; exonnum "1"; txlen "617";
4	sraer114_es	exon	61251880	61252036	0.00554376656216842	+	.	gene_id "ENSRNOG00000087216"; transcript_id "ENSRNOG00000087216_tx_76"; exon_id "4_61251880_61252036_+"; exonnum "1"; txlen "1149";
4	sraer114_es	exon	61251880	61252036	0.00548473157340558	+	.	gene_id "ENSRNOG00000087216"; transcript_id "ENSRNOG00000087216_tx_77"; exon_id "4_61251880_61252036_+"; exonnum "1"; txlen "1479";
4	sraer114_es	exon	61251880	61252036	0.00499575951319983	+	.	gene_id "ENSRNOG00000087216"; transcript_id "ENSRNOG00000087216_tx_78"; exon_id "4_61251880_61252036_+"; exonnum "1"; txlen "1057";
4	sraer114_es	exon	61251880	61252036	0.00499575951319983	+	.	gene_id "ENSRNOG00000087216"; transcript_id "ENSRNOG00000087216_tx_79"; exon_id "4_61251880_61252036_+"; exonnum "1"; txlen "1314";
4	sraer114_es	exon	61251880	61252036	0.0710016048279066	+	.	gene_id "ENSRNOG00000087216"; transcript_id "ENSRNOG00000087216_tx_8"; exon_id "4_61251880_61252036_+"; exonnum "1"; txlen "829";
4	sraer114_es	exon	61251880	61252036	0.00404761465210228	+	.	gene_id "ENSRNOG00000087216"; transcript_id "ENSRNOG00000087216_tx_81"; exon_id "4_61251880_61252036_+"; exonnum "1"; txlen "1371";
4	sraer114_es	exon	61251880	61252036	0.00404761465210228	+	.	gene_id "ENSRNOG00000087216"; transcript_id "ENSRNOG00000087216_tx_82"; exon_id "4_61251880_61252036_+"; exonnum "1"; txlen "1448";
4	sraer114_es	exon	61251880	61252036	0.00404761465210228	+	.	gene_id "ENSRNOG00000087216"; transcript_id "ENSRNOG00000087216_tx_83"; exon_id "4_61251880_61252036_+"; exonnum "1"; txlen "1071";
4	sraer114_es	exon	61251880	61252036	0.00404761465210228	+	.	gene_id "ENSRNOG00000087216"; transcript_id "ENSRNOG00000087216_tx_84"; exon_id "4_61251880_61252036_+"; exonnum "1"; txlen "940";
4	sraer114_es	exon	61251880	61252036	0.00404761465210228	+	.	gene_id "ENSRNOG00000087216"; transcript_id "ENSRNOG00000087216_tx_85"; exon_id "4_61251880_61252036_+"; exonnum "1"; txlen "1140";
4	sraer114_es	exon	61251880	61252036	0.00404761465210228	+	.	gene_id "ENSRNOG00000087216"; transcript_id "ENSRNOG00000087216_tx_86"; exon_id "4_61251880_61252036_+"; exonnum "1"; txlen "1017";
4	sraer114_es	exon	61251880	61252036	0.00404761465210228	+	.	gene_id "ENSRNOG00000087216"; transcript_id "ENSRNOG00000087216_tx_87"; exon_id "4_61251880_61252036_+"; exonnum "1"; txlen "1217";
4	sraer114_es	exon	61251880	61252036	0.00386628619108918	+	.	gene_id "ENSRNOG00000087216"; transcript_id "ENSRNOG00000087216_tx_88"; exon_id "4_61251880_61252036_+"; exonnum "1"; txlen "1445";
4	sraer114_es	exon	61251880	61252036	0.00386628619108918	+	.	gene_id "ENSRNOG00000087216"; transcript_id "ENSRNOG00000087216_tx_89"; exon_id "4_61251880_61252036_+"; exonnum "1"; txlen "1556";
4	sraer114_es	exon	61251880	61252036	0.0645694206288984	+	.	gene_id "ENSRNOG00000087216"; transcript_id "ENSRNOG00000087216_tx_9"; exon_id "4_61251880_61252036_+"; exonnum "1"; txlen "1260";
4	sraer114_mid	exon	61252644	61252754	0.0300871606945765	+	.	gene_id "ENSRNOG00000087216"; transcript_id "ENSRNOG00000087216_tx_21"; exon_id "4_61252644_61252754_+"; exonnum "2"; txlen "1015";
4	sraer114_mid	exon	61252644	61252754	0.0110735364358924	+	.	gene_id "ENSRNOG00000087216"; transcript_id "ENSRNOG00000087216_tx_41"; exon_id "4_61252644_61252754_+"; exonnum "2"; txlen "1581";
4	sraer114_mid	exon	61252644	61252754	0.0110735364358924	+	.	gene_id "ENSRNOG00000087216"; transcript_id "ENSRNOG00000087216_tx_43"; exon_id "4_61252644_61252754_+"; exonnum "2"; txlen "1650";
4	sraer114_mid	exon	61252644	61252754	0.0110735364358924	+	.	gene_id "ENSRNOG00000087216"; transcript_id "ENSRNOG00000087216_tx_44"; exon_id "4_61252644_61252754_+"; exonnum "2"; txlen "1150";
4	sraer114_mid	exon	61252644	61252754	0.0110735364358924	+	.	gene_id "ENSRNOG00000087216"; transcript_id "ENSRNOG00000087216_tx_45"; exon_id "4_61252644_61252754_+"; exonnum "2"; txlen "1592";
4	sraer114_mid	exon	61252644	61252754	0.0110735364358924	+	.	gene_id "ENSRNOG00000087216"; transcript_id "ENSRNOG00000087216_tx_47"; exon_id "4_61252644_61252754_+"; exonnum "2"; txlen "1219";
4	sraer114_mid	exon	61252644	61252754	0.0110735364358924	+	.	gene_id "ENSRNOG00000087216"; transcript_id "ENSRNOG00000087216_tx_48"; exon_id "4_61252644_61252754_+"; exonnum "2"; txlen "1727";
4	sraer114_mid	exon	61252644	61252754	0.0110735364358924	+	.	gene_id "ENSRNOG00000087216"; transcript_id "ENSRNOG00000087216_tx_49"; exon_id "4_61252644_61252754_+"; exonnum "2"; txlen "1296";
4	sraer114_mid	exon	61252644	61252754	0.00829870763655728	+	.	gene_id "ENSRNOG00000087216"; transcript_id "ENSRNOG00000087216_tx_54"; exon_id "4_61252644_61252754_+"; exonnum "2"; txlen "1399";
4	sraer114_mid	exon	61252644	61252754	0.00829870763655728	+	.	gene_id "ENSRNOG00000087216"; transcript_id "ENSRNOG00000087216_tx_56"; exon_id "4_61252644_61252754_+"; exonnum "2"; txlen "1468";
4	sraer114_mid	exon	61252644	61252754	0.00829870763655728	+	.	gene_id "ENSRNOG00000087216"; transcript_id "ENSRNOG00000087216_tx_58"; exon_id "4_61252644_61252754_+"; exonnum "2"; txlen "1037";
4	sraer114_mid	exon	61252644	61252754	0.00829870763655728	+	.	gene_id "ENSRNOG00000087216"; transcript_id "ENSRNOG00000087216_tx_59"; exon_id "4_61252644_61252754_+"; exonnum "2"; txlen "1410";
4	sraer114_mid	exon	61252644	61252754	0.00829870763655728	+	.	gene_id "ENSRNOG00000087216"; transcript_id "ENSRNOG00000087216_tx_60"; exon_id "4_61252644_61252754_+"; exonnum "2"; txlen "968";
4	sraer114_mid	exon	61252644	61252754	0.00782882221557772	+	.	gene_id "ENSRNOG00000087216"; transcript_id "ENSRNOG00000087216_tx_61"; exon_id "4_61252644_61252754_+"; exonnum "2"; txlen "1302";
4	sraer114_mid	exon	61252644	61252754	0.00782882221557772	+	.	gene_id "ENSRNOG00000087216"; transcript_id "ENSRNOG00000087216_tx_62"; exon_id "4_61252644_61252754_+"; exonnum "2"; txlen "871";
4	sraer114_mid	exon	61252644	61252754	0.00696822536697617	+	.	gene_id "ENSRNOG00000087216"; transcript_id "ENSRNOG00000087216_tx_67"; exon_id "4_61252644_61252754_+"; exonnum "2"; txlen "1472";
4	sraer114_mid	exon	61252644	61252754	0.00696822536697617	+	.	gene_id "ENSRNOG00000087216"; transcript_id "ENSRNOG00000087216_tx_68"; exon_id "4_61252644_61252754_+"; exonnum "2"; txlen "1041";
4	sraer114_mid	exon	61252644	61252754	0.00686019086516259	+	.	gene_id "ENSRNOG00000087216"; transcript_id "ENSRNOG00000087216_tx_72"; exon_id "4_61252644_61252754_+"; exonnum "2"; txlen "1496";
4	sraer114_mid	exon	61252644	61252754	0.00657340240374145	+	.	gene_id "ENSRNOG00000087216"; transcript_id "ENSRNOG00000087216_tx_74"; exon_id "4_61252644_61252754_+"; exonnum "2"; txlen "1545";
4	sraer114_mid	exon	61252644	61252754	0.00554376656216842	+	.	gene_id "ENSRNOG00000087216"; transcript_id "ENSRNOG00000087216_tx_76"; exon_id "4_61252644_61252754_+"; exonnum "2"; txlen "1149";
4	sraer114_mid	exon	61252644	61252754	0.00548473157340558	+	.	gene_id "ENSRNOG00000087216"; transcript_id "ENSRNOG00000087216_tx_77"; exon_id "4_61252644_61252754_+"; exonnum "2"; txlen "1479";
4	sraer114_mid	exon	61252644	61252754	0.00499575951319983	+	.	gene_id "ENSRNOG00000087216"; transcript_id "ENSRNOG00000087216_tx_79"; exon_id "4_61252644_61252754_+"; exonnum "2"; txlen "1314";
4	sraer114_mid	exon	61252644	61252754	0.00404761465210228	+	.	gene_id "ENSRNOG00000087216"; transcript_id "ENSRNOG00000087216_tx_81"; exon_id "4_61252644_61252754_+"; exonnum "2"; txlen "1371";
4	sraer114_mid	exon	61252644	61252754	0.00404761465210228	+	.	gene_id "ENSRNOG00000087216"; transcript_id "ENSRNOG00000087216_tx_82"; exon_id "4_61252644_61252754_+"; exonnum "2"; txlen "1448";
4	sraer114_mid	exon	61252644	61252754	0.00404761465210228	+	.	gene_id "ENSRNOG00000087216"; transcript_id "ENSRNOG00000087216_tx_83"; exon_id "4_61252644_61252754_+"; exonnum "2"; txlen "1071";
4	sraer114_mid	exon	61252644	61252754	0.00404761465210228	+	.	gene_id "ENSRNOG00000087216"; transcript_id "ENSRNOG00000087216_tx_84"; exon_id "4_61252644_61252754_+"; exonnum "2"; txlen "940";
4	sraer114_mid	exon	61252644	61252754	0.00404761465210228	+	.	gene_id "ENSRNOG00000087216"; transcript_id "ENSRNOG00000087216_tx_85"; exon_id "4_61252644_61252754_+"; exonnum "2"; txlen "1140";
4	sraer114_mid	exon	61252644	61252754	0.00404761465210228	+	.	gene_id "ENSRNOG00000087216"; transcript_id "ENSRNOG00000087216_tx_86"; exon_id "4_61252644_61252754_+"; exonnum "2"; txlen "1017";
4	sraer114_mid	exon	61252644	61252754	0.00404761465210228	+	.	gene_id "ENSRNOG00000087216"; transcript_id "ENSRNOG00000087216_tx_87"; exon_id "4_61252644_61252754_+"; exonnum "2"; txlen "1217";
4	sraer114_mid	exon	61252644	61252754	0.00386628619108918	+	.	gene_id "ENSRNOG00000087216"; transcript_id "ENSRNOG00000087216_tx_89"; exon_id "4_61252644_61252754_+"; exonnum "2"; txlen "1556";
4	ensembl	exon	61254967	61255117	0	+	.	gene_id "ENSRNOG00000076085"; gene_version "1"; transcript_id "ENSRNOT00000148255"; transcript_version "1"; exon_number "2"; gene_source "ensembl"; gene_biotype "lncRNA"; transcript_source "ensembl"; transcript_biotype "lncRNA"; exon_id "ENSRNOE00000814784"; exon_version "1"; tag "Ensembl_canonical";
4	sraer114_mid	exon	61254967	61256690	0.135090437807826	+	.	gene_id "ENSRNOG00000076085"; transcript_id "ENSRNOG00000076085_tx_15"; exon_id "4_61254967_61256690_+"; exonnum "5"; txlen "2605";
4	sraer114_mid	exon	61254967	61256690	0.135090437807826	+	.	gene_id "ENSRNOG00000076085"; transcript_id "ENSRNOG00000076085_tx_16"; exon_id "4_61254967_61256690_+"; exonnum "5"; txlen "2568";
4	sraer114_mid	exon	61254967	61256690	0.135090437807826	+	.	gene_id "ENSRNOG00000076085"; transcript_id "ENSRNOG00000076085_tx_17"; exon_id "4_61254967_61256690_+"; exonnum "4"; txlen "2473";
4	sraer114_mid	exon	61254967	61256690	0.121091102227643	+	.	gene_id "ENSRNOG00000076085"; transcript_id "ENSRNOG00000076085_tx_22"; exon_id "4_61254967_61256690_+"; exonnum "4"; txlen "2478";
4	sraer114_mid	exon	61254967	61256690	0.109436113040237	+	.	gene_id "ENSRNOG00000076085"; transcript_id "ENSRNOG00000076085_tx_25"; exon_id "4_61254967_61256690_+"; exonnum "6"; txlen "2753";
4	sraer114_mid	exon	61254967	61256690	0.109436113040237	+	.	gene_id "ENSRNOG00000076085"; transcript_id "ENSRNOG00000076085_tx_26"; exon_id "4_61254967_61256690_+"; exonnum "5"; txlen "2621";
4	sraer114_mid	exon	61254967	61256690	0.109436113040237	+	.	gene_id "ENSRNOG00000076085"; transcript_id "ENSRNOG00000076085_tx_27"; exon_id "4_61254967_61256690_+"; exonnum "6"; txlen "2716";
4	sraer114_mid	exon	61254967	61256690	0.0995987420920008	+	.	gene_id "ENSRNOG00000076085"; transcript_id "ENSRNOG00000076085_tx_28"; exon_id "4_61254967_61256690_+"; exonnum "5"; txlen "2626";
4	sraer114_mid	exon	61254967	61256690	0.0995987420920008	+	.	gene_id "ENSRNOG00000076085"; transcript_id "ENSRNOG00000076085_tx_29"; exon_id "4_61254967_61256690_+"; exonnum "6"; txlen "2778";
4	sraer114_mid	exon	61254967	61256690	0.0995987420920008	+	.	gene_id "ENSRNOG00000076085"; transcript_id "ENSRNOG00000076085_tx_30"; exon_id "4_61254967_61256690_+"; exonnum "6"; txlen "2741";
4	sraer114_mid	exon	61254967	61256690	0.0995987420920008	+	.	gene_id "ENSRNOG00000076085"; transcript_id "ENSRNOG00000076085_tx_31"; exon_id "4_61254967_61256690_+"; exonnum "5"; txlen "2646";
4	sraer114_mid	exon	61254967	61256690	0.0995987420920008	+	.	gene_id "ENSRNOG00000076085"; transcript_id "ENSRNOG00000076085_tx_32"; exon_id "4_61254967_61256690_+"; exonnum "5"; txlen "2651";
4	sraer114_mid	exon	61254967	61256690	0.0891338410055834	+	.	gene_id "ENSRNOG00000076085"; transcript_id "ENSRNOG00000076085_tx_34"; exon_id "4_61254967_61256690_+"; exonnum "6"; txlen "2756";
4	sraer114_mid	exon	61254967	61256690	0.0891338410055834	+	.	gene_id "ENSRNOG00000076085"; transcript_id "ENSRNOG00000076085_tx_35"; exon_id "4_61254967_61256690_+"; exonnum "5"; txlen "2624";
4	sraer114_mid	exon	61254967	61256690	0.0876203993212394	+	.	gene_id "ENSRNOG00000076085"; transcript_id "ENSRNOG00000076085_tx_36"; exon_id "4_61254967_61256690_+"; exonnum "6"; txlen "2719";
4	sraer114_mid	exon	61254967	61256690	0.0827017138471212	+	.	gene_id "ENSRNOG00000076085"; transcript_id "ENSRNOG00000076085_tx_37"; exon_id "4_61254967_61256690_+"; exonnum "7"; txlen "2904";
4	sraer114_mid	exon	61254967	61256690	0.0827017138471212	+	.	gene_id "ENSRNOG00000076085"; transcript_id "ENSRNOG00000076085_tx_38"; exon_id "4_61254967_61256690_+"; exonnum "7"; txlen "2867";
4	sraer114_mid	exon	61254967	61256690	0.0827017138471212	+	.	gene_id "ENSRNOG00000076085"; transcript_id "ENSRNOG00000076085_tx_39"; exon_id "4_61254967_61256690_+"; exonnum "6"; txlen "2772";
4	sraer114_mid	exon	61254967	61256690	0.0729460296030002	+	.	gene_id "ENSRNOG00000076085"; transcript_id "ENSRNOG00000076085_tx_40"; exon_id "4_61254967_61256690_+"; exonnum "4"; txlen "2095";
4	sraer114_mid	exon	61254967	61256690	0.0728643428988848	+	.	gene_id "ENSRNOG00000076085"; transcript_id "ENSRNOG00000076085_tx_41"; exon_id "4_61254967_61256690_+"; exonnum "6"; txlen "2777";
4	sraer114_mid	exon	61254967	61256690	0.0728643428988848	+	.	gene_id "ENSRNOG00000076085"; transcript_id "ENSRNOG00000076085_tx_42"; exon_id "4_61254967_61256690_+"; exonnum "7"; txlen "2929";
4	sraer114_mid	exon	61254967	61256690	0.0728643428988848	+	.	gene_id "ENSRNOG00000076085"; transcript_id "ENSRNOG00000076085_tx_43"; exon_id "4_61254967_61256690_+"; exonnum "7"; txlen "2892";
4	sraer114_mid	exon	61254967	61256690	0.0728643428988848	+	.	gene_id "ENSRNOG00000076085"; transcript_id "ENSRNOG00000076085_tx_44"; exon_id "4_61254967_61256690_+"; exonnum "5"; txlen "2629";
4	sraer114_mid	exon	61254967	61256690	0.0728643428988848	+	.	gene_id "ENSRNOG00000076085"; transcript_id "ENSRNOG00000076085_tx_45"; exon_id "4_61254967_61256690_+"; exonnum "6"; txlen "2797";
4	sraer114_mid	exon	61254967	61256690	0.0728643428988848	+	.	gene_id "ENSRNOG00000076085"; transcript_id "ENSRNOG00000076085_tx_46"; exon_id "4_61254967_61256690_+"; exonnum "6"; txlen "2802";
4	sraer114_mid	exon	61258946	61259042	0.0459768354311144	+	.	gene_id "ENSRNOG00000087216"; transcript_id "ENSRNOG00000087216_tx_13"; exon_id "4_61258946_61259042_+"; exonnum "2"; txlen "904";
4	sraer114_mid	exon	61258946	61259042	0.0300871606945765	+	.	gene_id "ENSRNOG00000087216"; transcript_id "ENSRNOG00000087216_tx_21"; exon_id "4_61258946_61259042_+"; exonnum "3"; txlen "1015";
4	sraer114_mid	exon	61258946	61259042	0.0181139345124381	+	.	gene_id "ENSRNOG00000087216"; transcript_id "ENSRNOG00000087216_tx_25"; exon_id "4_61258946_61259042_+"; exonnum "2"; txlen "1086";
4	sraer114_mid	exon	61258946	61259042	0.0120875368760142	+	.	gene_id "ENSRNOG00000087216"; transcript_id "ENSRNOG00000087216_tx_34"; exon_id "4_61258946_61259042_+"; exonnum "2"; txlen "1039";
4	sraer114_mid	exon	61258946	61259042	0.0120875368760142	+	.	gene_id "ENSRNOG00000087216"; transcript_id "ENSRNOG00000087216_tx_35"; exon_id "4_61258946_61259042_+"; exonnum "2"; txlen "1108";
4	sraer114_mid	exon	61258946	61259042	0.0120875368760142	+	.	gene_id "ENSRNOG00000087216"; transcript_id "ENSRNOG00000087216_tx_36"; exon_id "4_61258946_61259042_+"; exonnum "2"; txlen "1185";
4	sraer114_mid	exon	61258946	61259042	0.0110735364358924	+	.	gene_id "ENSRNOG00000087216"; transcript_id "ENSRNOG00000087216_tx_38"; exon_id "4_61258946_61259042_+"; exonnum "2"; txlen "1539";
4	sraer114_mid	exon	61258946	61259042	0.0110735364358924	+	.	gene_id "ENSRNOG00000087216"; transcript_id "ENSRNOG00000087216_tx_39"; exon_id "4_61258946_61259042_+"; exonnum "2"; txlen "1470";
4	sraer114_mid	exon	61258946	61259042	0.0110735364358924	+	.	gene_id "ENSRNOG00000087216"; transcript_id "ENSRNOG00000087216_tx_40"; exon_id "4_61258946_61259042_+"; exonnum "2"; txlen "1481";
4	sraer114_mid	exon	61258946	61259042	0.0110735364358924	+	.	gene_id "ENSRNOG00000087216"; transcript_id "ENSRNOG00000087216_tx_41"; exon_id "4_61258946_61259042_+"; exonnum "3"; txlen "1581";
4	sraer114_mid	exon	61258946	61259042	0.0110735364358924	+	.	gene_id "ENSRNOG00000087216"; transcript_id "ENSRNOG00000087216_tx_42"; exon_id "4_61258946_61259042_+"; exonnum "2"; txlen "1550";
4	sraer114_mid	exon	61258946	61259042	0.0110735364358924	+	.	gene_id "ENSRNOG00000087216"; transcript_id "ENSRNOG00000087216_tx_43"; exon_id "4_61258946_61259042_+"; exonnum "3"; txlen "1650";
4	sraer114_mid	exon	61258946	61259042	0.0110735364358924	+	.	gene_id "ENSRNOG00000087216"; transcript_id "ENSRNOG00000087216_tx_44"; exon_id "4_61258946_61259042_+"; exonnum "3"; txlen "1150";
4	sraer114_mid	exon	61258946	61259042	0.0110735364358924	+	.	gene_id "ENSRNOG00000087216"; transcript_id "ENSRNOG00000087216_tx_45"; exon_id "4_61258946_61259042_+"; exonnum "3"; txlen "1592";
4	sraer114_mid	exon	61258946	61259042	0.0110735364358924	+	.	gene_id "ENSRNOG00000087216"; transcript_id "ENSRNOG00000087216_tx_46"; exon_id "4_61258946_61259042_+"; exonnum "2"; txlen "1616";
4	sraer114_mid	exon	61258946	61259042	0.0110735364358924	+	.	gene_id "ENSRNOG00000087216"; transcript_id "ENSRNOG00000087216_tx_47"; exon_id "4_61258946_61259042_+"; exonnum "3"; txlen "1219";
4	sraer114_mid	exon	61258946	61259042	0.0110735364358924	+	.	gene_id "ENSRNOG00000087216"; transcript_id "ENSRNOG00000087216_tx_48"; exon_id "4_61258946_61259042_+"; exonnum "3"; txlen "1727";
4	sraer114_mid	exon	61258946	61259042	0.0110735364358924	+	.	gene_id "ENSRNOG00000087216"; transcript_id "ENSRNOG00000087216_tx_49"; exon_id "4_61258946_61259042_+"; exonnum "3"; txlen "1296";
4	sraer114_mid	exon	61258946	61259042	0.00922820804000228	+	.	gene_id "ENSRNOG00000087216"; transcript_id "ENSRNOG00000087216_tx_50"; exon_id "4_61258946_61259042_+"; exonnum "2"; txlen "857";
4	sraer114_mid	exon	61258946	61259042	0.00922820804000228	+	.	gene_id "ENSRNOG00000087216"; transcript_id "ENSRNOG00000087216_tx_51"; exon_id "4_61258946_61259042_+"; exonnum "2"; txlen "926";
4	sraer114_mid	exon	61258946	61259042	0.00829870763655728	+	.	gene_id "ENSRNOG00000087216"; transcript_id "ENSRNOG00000087216_tx_52"; exon_id "4_61258946_61259042_+"; exonnum "2"; txlen "1288";
4	sraer114_mid	exon	61258946	61259042	0.00829870763655728	+	.	gene_id "ENSRNOG00000087216"; transcript_id "ENSRNOG00000087216_tx_53"; exon_id "4_61258946_61259042_+"; exonnum "2"; txlen "1299";
4	sraer114_mid	exon	61258946	61259042	0.00829870763655728	+	.	gene_id "ENSRNOG00000087216"; transcript_id "ENSRNOG00000087216_tx_54"; exon_id "4_61258946_61259042_+"; exonnum "3"; txlen "1399";
4	sraer114_mid	exon	61258946	61259042	0.00829870763655728	+	.	gene_id "ENSRNOG00000087216"; transcript_id "ENSRNOG00000087216_tx_55"; exon_id "4_61258946_61259042_+"; exonnum "2"; txlen "1357";
4	sraer114_mid	exon	61258946	61259042	0.00829870763655728	+	.	gene_id "ENSRNOG00000087216"; transcript_id "ENSRNOG00000087216_tx_56"; exon_id "4_61258946_61259042_+"; exonnum "3"; txlen "1468";
4	sraer114_mid	exon	61258946	61259042	0.00829870763655728	+	.	gene_id "ENSRNOG00000087216"; transcript_id "ENSRNOG00000087216_tx_57"; exon_id "4_61258946_61259042_+"; exonnum "2"; txlen "1368";
4	sraer114_mid	exon	61258946	61259042	0.00829870763655728	+	.	gene_id "ENSRNOG00000087216"; transcript_id "ENSRNOG00000087216_tx_58"; exon_id "4_61258946_61259042_+"; exonnum "3"; txlen "1037";
4	sraer114_mid	exon	61258946	61259042	0.00829870763655728	+	.	gene_id "ENSRNOG00000087216"; transcript_id "ENSRNOG00000087216_tx_59"; exon_id "4_61258946_61259042_+"; exonnum "3"; txlen "1410";
4	sraer114_mid	exon	61258946	61259042	0.00829870763655728	+	.	gene_id "ENSRNOG00000087216"; transcript_id "ENSRNOG00000087216_tx_60"; exon_id "4_61258946_61259042_+"; exonnum "3"; txlen "968";
4	sraer114_mid	exon	61258946	61259042	0.00750290280718645	+	.	gene_id "ENSRNOG00000087216"; transcript_id "ENSRNOG00000087216_tx_63"; exon_id "4_61258946_61259042_+"; exonnum "2"; txlen "1003";
4	sraer114_mid	exon	61258946	61259042	0.00696822536697617	+	.	gene_id "ENSRNOG00000087216"; transcript_id "ENSRNOG00000087216_tx_64"; exon_id "4_61258946_61259042_+"; exonnum "2"; txlen "1361";
4	sraer114_mid	exon	61258946	61259042	0.00696822536697617	+	.	gene_id "ENSRNOG00000087216"; transcript_id "ENSRNOG00000087216_tx_65"; exon_id "4_61258946_61259042_+"; exonnum "2"; txlen "930";
4	sraer114_mid	exon	61258946	61259042	0.00696822536697617	+	.	gene_id "ENSRNOG00000087216"; transcript_id "ENSRNOG00000087216_tx_66"; exon_id "4_61258946_61259042_+"; exonnum "2"; txlen "1372";
4	sraer114_mid	exon	61258946	61259042	0.00696822536697617	+	.	gene_id "ENSRNOG00000087216"; transcript_id "ENSRNOG00000087216_tx_67"; exon_id "4_61258946_61259042_+"; exonnum "3"; txlen "1472";
4	sraer114_mid	exon	61258946	61259042	0.00696822536697617	+	.	gene_id "ENSRNOG00000087216"; transcript_id "ENSRNOG00000087216_tx_68"; exon_id "4_61258946_61259042_+"; exonnum "3"; txlen "1041";
4	sraer114_mid	exon	61258946	61259042	0.00696822536697617	+	.	gene_id "ENSRNOG00000087216"; transcript_id "ENSRNOG00000087216_tx_69"; exon_id "4_61258946_61259042_+"; exonnum "2"; txlen "1007";
4	sraer114_mid	exon	61258946	61259042	0.00686019086516259	+	.	gene_id "ENSRNOG00000087216"; transcript_id "ENSRNOG00000087216_tx_70"; exon_id "4_61258946_61259042_+"; exonnum "2"; txlen "1239";
4	sraer114_mid	exon	61258946	61259042	0.00686019086516259	+	.	gene_id "ENSRNOG00000087216"; transcript_id "ENSRNOG00000087216_tx_71"; exon_id "4_61258946_61259042_+"; exonnum "2"; txlen "1308";
4	sraer114_mid	exon	61258946	61259042	0.00686019086516259	+	.	gene_id "ENSRNOG00000087216"; transcript_id "ENSRNOG00000087216_tx_72"; exon_id "4_61258946_61259042_+"; exonnum "3"; txlen "1496";
4	sraer114_mid	exon	61258946	61259042	0.00657340240374145	+	.	gene_id "ENSRNOG00000087216"; transcript_id "ENSRNOG00000087216_tx_73"; exon_id "4_61258946_61259042_+"; exonnum "2"; txlen "1434";
4	sraer114_mid	exon	61258946	61259042	0.00657340240374145	+	.	gene_id "ENSRNOG00000087216"; transcript_id "ENSRNOG00000087216_tx_74"; exon_id "4_61258946_61259042_+"; exonnum "3"; txlen "1545";
4	sraer114_mid	exon	61258946	61259042	0.00567181134521316	+	.	gene_id "ENSRNOG00000087216"; transcript_id "ENSRNOG00000087216_tx_75"; exon_id "4_61258946_61259042_+"; exonnum "2"; txlen "617";
4	sraer114_mid	exon	61258946	61259042	0.00548473157340558	+	.	gene_id "ENSRNOG00000087216"; transcript_id "ENSRNOG00000087216_tx_77"; exon_id "4_61258946_61259042_+"; exonnum "3"; txlen "1479";
4	sraer114_mid	exon	61258946	61259042	0.00499575951319983	+	.	gene_id "ENSRNOG00000087216"; transcript_id "ENSRNOG00000087216_tx_78"; exon_id "4_61258946_61259042_+"; exonnum "2"; txlen "1057";
4	sraer114_mid	exon	61258946	61259042	0.00499575951319983	+	.	gene_id "ENSRNOG00000087216"; transcript_id "ENSRNOG00000087216_tx_79"; exon_id "4_61258946_61259042_+"; exonnum "3"; txlen "1314";
4	sraer114_mid	exon	61258946	61259042	0.00386628619108918	+	.	gene_id "ENSRNOG00000087216"; transcript_id "ENSRNOG00000087216_tx_88"; exon_id "4_61258946_61259042_+"; exonnum "2"; txlen "1445";
4	sraer114_mid	exon	61258946	61259042	0.00386628619108918	+	.	gene_id "ENSRNOG00000087216"; transcript_id "ENSRNOG00000087216_tx_89"; exon_id "4_61258946_61259042_+"; exonnum "3"; txlen "1556";
4	sraer114_mid	exon	61263830	61264011	0.0181139345124381	+	.	gene_id "ENSRNOG00000087216"; transcript_id "ENSRNOG00000087216_tx_25"; exon_id "4_61263830_61264011_+"; exonnum "3"; txlen "1086";
4	sraer114_mid	exon	61263830	61264011	0.0157821952746635	+	.	gene_id "ENSRNOG00000087216"; transcript_id "ENSRNOG00000087216_tx_26"; exon_id "4_61263830_61264011_+"; exonnum "1"; txlen "1184";
4	sraer114_mid	exon	61263830	61264011	0.0153722945176382	+	.	gene_id "ENSRNOG00000087216"; transcript_id "ENSRNOG00000087216_tx_27"; exon_id "4_61263830_61264011_+"; exonnum "1"; txlen "1373";
4	sraer114_mid	exon	61263830	61264011	0.0120875368760142	+	.	gene_id "ENSRNOG00000087216"; transcript_id "ENSRNOG00000087216_tx_34"; exon_id "4_61263830_61264011_+"; exonnum "3"; txlen "1039";
4	sraer114_mid	exon	61263830	61264011	0.0120875368760142	+	.	gene_id "ENSRNOG00000087216"; transcript_id "ENSRNOG00000087216_tx_35"; exon_id "4_61263830_61264011_+"; exonnum "3"; txlen "1108";
4	sraer114_mid	exon	61263830	61264011	0.0120875368760142	+	.	gene_id "ENSRNOG00000087216"; transcript_id "ENSRNOG00000087216_tx_36"; exon_id "4_61263830_61264011_+"; exonnum "3"; txlen "1185";
4	sraer114_mid	exon	61263830	61264011	0.0110735364358924	+	.	gene_id "ENSRNOG00000087216"; transcript_id "ENSRNOG00000087216_tx_38"; exon_id "4_61263830_61264011_+"; exonnum "3"; txlen "1539";
4	sraer114_mid	exon	61263830	61264011	0.0110735364358924	+	.	gene_id "ENSRNOG00000087216"; transcript_id "ENSRNOG00000087216_tx_39"; exon_id "4_61263830_61264011_+"; exonnum "3"; txlen "1470";
4	sraer114_mid	exon	61263830	61264011	0.0110735364358924	+	.	gene_id "ENSRNOG00000087216"; transcript_id "ENSRNOG00000087216_tx_40"; exon_id "4_61263830_61264011_+"; exonnum "3"; txlen "1481";
4	sraer114_mid	exon	61263830	61264011	0.0110735364358924	+	.	gene_id "ENSRNOG00000087216"; transcript_id "ENSRNOG00000087216_tx_41"; exon_id "4_61263830_61264011_+"; exonnum "4"; txlen "1581";
4	sraer114_mid	exon	61263830	61264011	0.0110735364358924	+	.	gene_id "ENSRNOG00000087216"; transcript_id "ENSRNOG00000087216_tx_42"; exon_id "4_61263830_61264011_+"; exonnum "3"; txlen "1550";
4	sraer114_mid	exon	61263830	61264011	0.0110735364358924	+	.	gene_id "ENSRNOG00000087216"; transcript_id "ENSRNOG00000087216_tx_43"; exon_id "4_61263830_61264011_+"; exonnum "4"; txlen "1650";
4	sraer114_mid	exon	61263830	61264011	0.0110735364358924	+	.	gene_id "ENSRNOG00000087216"; transcript_id "ENSRNOG00000087216_tx_44"; exon_id "4_61263830_61264011_+"; exonnum "4"; txlen "1150";
4	sraer114_mid	exon	61263830	61264011	0.0110735364358924	+	.	gene_id "ENSRNOG00000087216"; transcript_id "ENSRNOG00000087216_tx_45"; exon_id "4_61263830_61264011_+"; exonnum "4"; txlen "1592";
4	sraer114_mid	exon	61263830	61264011	0.0110735364358924	+	.	gene_id "ENSRNOG00000087216"; transcript_id "ENSRNOG00000087216_tx_46"; exon_id "4_61263830_61264011_+"; exonnum "3"; txlen "1616";
4	sraer114_mid	exon	61263830	61264011	0.0110735364358924	+	.	gene_id "ENSRNOG00000087216"; transcript_id "ENSRNOG00000087216_tx_47"; exon_id "4_61263830_61264011_+"; exonnum "4"; txlen "1219";
4	sraer114_mid	exon	61263830	61264011	0.0110735364358924	+	.	gene_id "ENSRNOG00000087216"; transcript_id "ENSRNOG00000087216_tx_48"; exon_id "4_61263830_61264011_+"; exonnum "4"; txlen "1727";
4	sraer114_mid	exon	61263830	61264011	0.0110735364358924	+	.	gene_id "ENSRNOG00000087216"; transcript_id "ENSRNOG00000087216_tx_49"; exon_id "4_61263830_61264011_+"; exonnum "4"; txlen "1296";
4	sraer114_mid	exon	61263830	61264011	0.00696822536697617	+	.	gene_id "ENSRNOG00000087216"; transcript_id "ENSRNOG00000087216_tx_64"; exon_id "4_61263830_61264011_+"; exonnum "3"; txlen "1361";
4	sraer114_mid	exon	61263830	61264011	0.00696822536697617	+	.	gene_id "ENSRNOG00000087216"; transcript_id "ENSRNOG00000087216_tx_65"; exon_id "4_61263830_61264011_+"; exonnum "3"; txlen "930";
4	sraer114_mid	exon	61263830	61264011	0.00696822536697617	+	.	gene_id "ENSRNOG00000087216"; transcript_id "ENSRNOG00000087216_tx_66"; exon_id "4_61263830_61264011_+"; exonnum "3"; txlen "1372";
4	sraer114_mid	exon	61263830	61264011	0.00696822536697617	+	.	gene_id "ENSRNOG00000087216"; transcript_id "ENSRNOG00000087216_tx_67"; exon_id "4_61263830_61264011_+"; exonnum "4"; txlen "1472";
4	sraer114_mid	exon	61263830	61264011	0.00696822536697617	+	.	gene_id "ENSRNOG00000087216"; transcript_id "ENSRNOG00000087216_tx_68"; exon_id "4_61263830_61264011_+"; exonnum "4"; txlen "1041";
4	sraer114_mid	exon	61263830	61264011	0.00696822536697617	+	.	gene_id "ENSRNOG00000087216"; transcript_id "ENSRNOG00000087216_tx_69"; exon_id "4_61263830_61264011_+"; exonnum "3"; txlen "1007";
4	sraer114_mid	exon	61263830	61264011	0.00686019086516259	+	.	gene_id "ENSRNOG00000087216"; transcript_id "ENSRNOG00000087216_tx_70"; exon_id "4_61263830_61264011_+"; exonnum "3"; txlen "1239";
4	sraer114_mid	exon	61263830	61264011	0.00686019086516259	+	.	gene_id "ENSRNOG00000087216"; transcript_id "ENSRNOG00000087216_tx_71"; exon_id "4_61263830_61264011_+"; exonnum "3"; txlen "1308";
4	sraer114_mid	exon	61263830	61264011	0.00686019086516259	+	.	gene_id "ENSRNOG00000087216"; transcript_id "ENSRNOG00000087216_tx_72"; exon_id "4_61263830_61264011_+"; exonnum "4"; txlen "1496";
4	sraer114_mid	exon	61263830	61264011	0.00567181134521316	+	.	gene_id "ENSRNOG00000087216"; transcript_id "ENSRNOG00000087216_tx_75"; exon_id "4_61263830_61264011_+"; exonnum "3"; txlen "617";
4	sraer114_mid	exon	61263830	61264011	0.00473776813446135	+	.	gene_id "ENSRNOG00000087216"; transcript_id "ENSRNOG00000087216_tx_80"; exon_id "4_61263830_61264011_+"; exonnum "1"; txlen "1195";
4	sraer114_ss	exon	61270604	61271253	0.0459768354311144	+	.	gene_id "ENSRNOG00000087216"; transcript_id "ENSRNOG00000087216_tx_13"; exon_id "4_61270604_61271253_+"; exonnum "3"; txlen "904";
4	sraer114_ss	exon	61270604	61271253	0.0300871606945765	+	.	gene_id "ENSRNOG00000087216"; transcript_id "ENSRNOG00000087216_tx_21"; exon_id "4_61270604_61271253_+"; exonnum "4"; txlen "1015";
4	sraer114_ss	exon	61270604	61271253	0.0181139345124381	+	.	gene_id "ENSRNOG00000087216"; transcript_id "ENSRNOG00000087216_tx_25"; exon_id "4_61270604_61271253_+"; exonnum "4"; txlen "1086";
4	sraer114_mid	exon	61271539	61271719	0.0135720254999556	+	.	gene_id "ENSRNOG00000087216"; transcript_id "ENSRNOG00000087216_tx_30"; exon_id "4_61271539_61271719_+"; exonnum "1"; txlen "1183";
4	sraer114_mid	exon	61271539	61271719	0.0135720254999556	+	.	gene_id "ENSRNOG00000087216"; transcript_id "ENSRNOG00000087216_tx_31"; exon_id "4_61271539_61271719_+"; exonnum "1"; txlen "1106";
4	sraer114_mid	exon	61271539	61271719	0.0135720254999556	+	.	gene_id "ENSRNOG00000087216"; transcript_id "ENSRNOG00000087216_tx_32"; exon_id "4_61271539_61271719_+"; exonnum "1"; txlen "675";
4	sraer114_mid	exon	61271539	61271719	0.0135720254999556	+	.	gene_id "ENSRNOG00000087216"; transcript_id "ENSRNOG00000087216_tx_33"; exon_id "4_61271539_61271719_+"; exonnum "1"; txlen "752";
4	sraer114_mid	exon	61271539	61271719	0.00567181134521316	+	.	gene_id "ENSRNOG00000087216"; transcript_id "ENSRNOG00000087216_tx_75"; exon_id "4_61271539_61271719_+"; exonnum "4"; txlen "617";
4	sraer114_mid	exon	61282649	61282826	0.00346351024991281	+	.	gene_id "ENSRNOG00000087216"; transcript_id "ENSRNOG00000087216_tx_100"; exon_id "4_61282649_61282826_+"; exonnum "2"; txlen "1362";
4	sraer114_mid	exon	61282649	61282826	0.00346351024991281	+	.	gene_id "ENSRNOG00000087216"; transcript_id "ENSRNOG00000087216_tx_101"; exon_id "4_61282649_61282826_+"; exonnum "2"; txlen "931";
4	sraer114_mid	exon	61282649	61282826	0.0468386071676252	+	.	gene_id "ENSRNOG00000087216"; transcript_id "ENSRNOG00000087216_tx_12"; exon_id "4_61282649_61282826_+"; exonnum "2"; txlen "1202";
4	sraer114_mid	exon	61282649	61282826	0.0394888359528191	+	.	gene_id "ENSRNOG00000087216"; transcript_id "ENSRNOG00000087216_tx_16"; exon_id "4_61282649_61282826_+"; exonnum "2"; txlen "906";
4	sraer114_mid	exon	61282649	61282826	0.0383903354760205	+	.	gene_id "ENSRNOG00000087216"; transcript_id "ENSRNOG00000087216_tx_17"; exon_id "4_61282649_61282826_+"; exonnum "2"; txlen "1337";
4	sraer114_mid	exon	61282649	61282826	0.0350628464699445	+	.	gene_id "ENSRNOG00000087216"; transcript_id "ENSRNOG00000087216_tx_19"; exon_id "4_61282649_61282826_+"; exonnum "2"; txlen "1271";
4	sraer114_mid	exon	61282649	61282826	0.0214635308263342	+	.	gene_id "ENSRNOG00000087216"; transcript_id "ENSRNOG00000087216_tx_23"; exon_id "4_61282649_61282826_+"; exonnum "2"; txlen "1348";
4	sraer114_mid	exon	61282649	61282826	0.0187933965752522	+	.	gene_id "ENSRNOG00000087216"; transcript_id "ENSRNOG00000087216_tx_24"; exon_id "4_61282649_61282826_+"; exonnum "2"; txlen "1029";
4	sraer114_mid	exon	61282649	61282826	0.0153722945176382	+	.	gene_id "ENSRNOG00000087216"; transcript_id "ENSRNOG00000087216_tx_27"; exon_id "4_61282649_61282826_+"; exonnum "2"; txlen "1373";
4	sraer114_mid	exon	61282649	61282826	0.0120875368760142	+	.	gene_id "ENSRNOG00000087216"; transcript_id "ENSRNOG00000087216_tx_34"; exon_id "4_61282649_61282826_+"; exonnum "4"; txlen "1039";
4	sraer114_mid	exon	61282649	61282826	0.0120875368760142	+	.	gene_id "ENSRNOG00000087216"; transcript_id "ENSRNOG00000087216_tx_35"; exon_id "4_61282649_61282826_+"; exonnum "4"; txlen "1108";
4	sraer114_mid	exon	61282649	61282826	0.0120875368760142	+	.	gene_id "ENSRNOG00000087216"; transcript_id "ENSRNOG00000087216_tx_36"; exon_id "4_61282649_61282826_+"; exonnum "4"; txlen "1185";
4	sraer114_mid	exon	61282649	61282826	0.0119332057100897	+	.	gene_id "ENSRNOG00000087216"; transcript_id "ENSRNOG00000087216_tx_37"; exon_id "4_61282649_61282826_+"; exonnum "2"; txlen "1106";
4	sraer114_mid	exon	61282649	61282826	0.0110735364358924	+	.	gene_id "ENSRNOG00000087216"; transcript_id "ENSRNOG00000087216_tx_38"; exon_id "4_61282649_61282826_+"; exonnum "4"; txlen "1539";
4	sraer114_mid	exon	61282649	61282826	0.0110735364358924	+	.	gene_id "ENSRNOG00000087216"; transcript_id "ENSRNOG00000087216_tx_39"; exon_id "4_61282649_61282826_+"; exonnum "4"; txlen "1470";
4	sraer114_mid	exon	61282649	61282826	0.0110735364358924	+	.	gene_id "ENSRNOG00000087216"; transcript_id "ENSRNOG00000087216_tx_40"; exon_id "4_61282649_61282826_+"; exonnum "4"; txlen "1481";
4	sraer114_mid	exon	61282649	61282826	0.0110735364358924	+	.	gene_id "ENSRNOG00000087216"; transcript_id "ENSRNOG00000087216_tx_41"; exon_id "4_61282649_61282826_+"; exonnum "5"; txlen "1581";
4	sraer114_mid	exon	61282649	61282826	0.0110735364358924	+	.	gene_id "ENSRNOG00000087216"; transcript_id "ENSRNOG00000087216_tx_42"; exon_id "4_61282649_61282826_+"; exonnum "4"; txlen "1550";
4	sraer114_mid	exon	61282649	61282826	0.0110735364358924	+	.	gene_id "ENSRNOG00000087216"; transcript_id "ENSRNOG00000087216_tx_43"; exon_id "4_61282649_61282826_+"; exonnum "5"; txlen "1650";
4	sraer114_mid	exon	61282649	61282826	0.0110735364358924	+	.	gene_id "ENSRNOG00000087216"; transcript_id "ENSRNOG00000087216_tx_44"; exon_id "4_61282649_61282826_+"; exonnum "5"; txlen "1150";
4	sraer114_mid	exon	61282649	61282826	0.0110735364358924	+	.	gene_id "ENSRNOG00000087216"; transcript_id "ENSRNOG00000087216_tx_45"; exon_id "4_61282649_61282826_+"; exonnum "5"; txlen "1592";
4	sraer114_mid	exon	61282649	61282826	0.0110735364358924	+	.	gene_id "ENSRNOG00000087216"; transcript_id "ENSRNOG00000087216_tx_46"; exon_id "4_61282649_61282826_+"; exonnum "4"; txlen "1616";
4	sraer114_mid	exon	61282649	61282826	0.0110735364358924	+	.	gene_id "ENSRNOG00000087216"; transcript_id "ENSRNOG00000087216_tx_47"; exon_id "4_61282649_61282826_+"; exonnum "5"; txlen "1219";
4	sraer114_mid	exon	61282649	61282826	0.0110735364358924	+	.	gene_id "ENSRNOG00000087216"; transcript_id "ENSRNOG00000087216_tx_48"; exon_id "4_61282649_61282826_+"; exonnum "5"; txlen "1727";
4	sraer114_mid	exon	61282649	61282826	0.0110735364358924	+	.	gene_id "ENSRNOG00000087216"; transcript_id "ENSRNOG00000087216_tx_49"; exon_id "4_61282649_61282826_+"; exonnum "5"; txlen "1296";
4	sraer114_mid	exon	61282649	61282826	0.00922820804000228	+	.	gene_id "ENSRNOG00000087216"; transcript_id "ENSRNOG00000087216_tx_50"; exon_id "4_61282649_61282826_+"; exonnum "3"; txlen "857";
4	sraer114_mid	exon	61282649	61282826	0.00922820804000228	+	.	gene_id "ENSRNOG00000087216"; transcript_id "ENSRNOG00000087216_tx_51"; exon_id "4_61282649_61282826_+"; exonnum "3"; txlen "926";
4	sraer114_mid	exon	61282649	61282826	0.00829870763655728	+	.	gene_id "ENSRNOG00000087216"; transcript_id "ENSRNOG00000087216_tx_52"; exon_id "4_61282649_61282826_+"; exonnum "3"; txlen "1288";
4	sraer114_mid	exon	61282649	61282826	0.00829870763655728	+	.	gene_id "ENSRNOG00000087216"; transcript_id "ENSRNOG00000087216_tx_53"; exon_id "4_61282649_61282826_+"; exonnum "3"; txlen "1299";
4	sraer114_mid	exon	61282649	61282826	0.00829870763655728	+	.	gene_id "ENSRNOG00000087216"; transcript_id "ENSRNOG00000087216_tx_54"; exon_id "4_61282649_61282826_+"; exonnum "4"; txlen "1399";
4	sraer114_mid	exon	61282649	61282826	0.00829870763655728	+	.	gene_id "ENSRNOG00000087216"; transcript_id "ENSRNOG00000087216_tx_55"; exon_id "4_61282649_61282826_+"; exonnum "3"; txlen "1357";
4	sraer114_mid	exon	61282649	61282826	0.00829870763655728	+	.	gene_id "ENSRNOG00000087216"; transcript_id "ENSRNOG00000087216_tx_56"; exon_id "4_61282649_61282826_+"; exonnum "4"; txlen "1468";
4	sraer114_mid	exon	61282649	61282826	0.00829870763655728	+	.	gene_id "ENSRNOG00000087216"; transcript_id "ENSRNOG00000087216_tx_57"; exon_id "4_61282649_61282826_+"; exonnum "3"; txlen "1368";
4	sraer114_mid	exon	61282649	61282826	0.00829870763655728	+	.	gene_id "ENSRNOG00000087216"; transcript_id "ENSRNOG00000087216_tx_58"; exon_id "4_61282649_61282826_+"; exonnum "4"; txlen "1037";
4	sraer114_mid	exon	61282649	61282826	0.00829870763655728	+	.	gene_id "ENSRNOG00000087216"; transcript_id "ENSRNOG00000087216_tx_59"; exon_id "4_61282649_61282826_+"; exonnum "4"; txlen "1410";
4	sraer114_mid	exon	61282649	61282826	0.103027253019777	+	.	gene_id "ENSRNOG00000087216"; transcript_id "ENSRNOG00000087216_tx_6"; exon_id "4_61282649_61282826_+"; exonnum "2"; txlen "760";
4	sraer114_mid	exon	61282649	61282826	0.00829870763655728	+	.	gene_id "ENSRNOG00000087216"; transcript_id "ENSRNOG00000087216_tx_60"; exon_id "4_61282649_61282826_+"; exonnum "4"; txlen "968";
4	sraer114_mid	exon	61282649	61282826	0.00782882221557772	+	.	gene_id "ENSRNOG00000087216"; transcript_id "ENSRNOG00000087216_tx_61"; exon_id "4_61282649_61282826_+"; exonnum "3"; txlen "1302";
4	sraer114_mid	exon	61282649	61282826	0.00782882221557772	+	.	gene_id "ENSRNOG00000087216"; transcript_id "ENSRNOG00000087216_tx_62"; exon_id "4_61282649_61282826_+"; exonnum "3"; txlen "871";
4	sraer114_mid	exon	61282649	61282826	0.00750290280718645	+	.	gene_id "ENSRNOG00000087216"; transcript_id "ENSRNOG00000087216_tx_63"; exon_id "4_61282649_61282826_+"; exonnum "3"; txlen "1003";
4	sraer114_mid	exon	61282649	61282826	0.0778672297259639	+	.	gene_id "ENSRNOG00000087216"; transcript_id "ENSRNOG00000087216_tx_7"; exon_id "4_61282649_61282826_+"; exonnum "2"; txlen "1191";
4	sraer114_mid	exon	61282649	61282826	0.00686019086516259	+	.	gene_id "ENSRNOG00000087216"; transcript_id "ENSRNOG00000087216_tx_70"; exon_id "4_61282649_61282826_+"; exonnum "4"; txlen "1239";
4	sraer114_mid	exon	61282649	61282826	0.00686019086516259	+	.	gene_id "ENSRNOG00000087216"; transcript_id "ENSRNOG00000087216_tx_71"; exon_id "4_61282649_61282826_+"; exonnum "4"; txlen "1308";
4	sraer114_mid	exon	61282649	61282826	0.00686019086516259	+	.	gene_id "ENSRNOG00000087216"; transcript_id "ENSRNOG00000087216_tx_72"; exon_id "4_61282649_61282826_+"; exonnum "5"; txlen "1496";
4	sraer114_mid	exon	61282649	61282826	0.00657340240374145	+	.	gene_id "ENSRNOG00000087216"; transcript_id "ENSRNOG00000087216_tx_73"; exon_id "4_61282649_61282826_+"; exonnum "3"; txlen "1434";
4	sraer114_mid	exon	61282649	61282826	0.00657340240374145	+	.	gene_id "ENSRNOG00000087216"; transcript_id "ENSRNOG00000087216_tx_74"; exon_id "4_61282649_61282826_+"; exonnum "4"; txlen "1545";
4	sraer114_mid	exon	61282649	61282826	0.00554376656216842	+	.	gene_id "ENSRNOG00000087216"; transcript_id "ENSRNOG00000087216_tx_76"; exon_id "4_61282649_61282826_+"; exonnum "3"; txlen "1149";
4	sraer114_mid	exon	61282649	61282826	0.00548473157340558	+	.	gene_id "ENSRNOG00000087216"; transcript_id "ENSRNOG00000087216_tx_77"; exon_id "4_61282649_61282826_+"; exonnum "4"; txlen "1479";
4	sraer114_mid	exon	61282649	61282826	0.00499575951319983	+	.	gene_id "ENSRNOG00000087216"; transcript_id "ENSRNOG00000087216_tx_78"; exon_id "4_61282649_61282826_+"; exonnum "3"; txlen "1057";
4	sraer114_mid	exon	61282649	61282826	0.00499575951319983	+	.	gene_id "ENSRNOG00000087216"; transcript_id "ENSRNOG00000087216_tx_79"; exon_id "4_61282649_61282826_+"; exonnum "4"; txlen "1314";
4	sraer114_mid	exon	61282649	61282826	0.0710016048279066	+	.	gene_id "ENSRNOG00000087216"; transcript_id "ENSRNOG00000087216_tx_8"; exon_id "4_61282649_61282826_+"; exonnum "2"; txlen "829";
4	sraer114_mid	exon	61282649	61282826	0.00404761465210228	+	.	gene_id "ENSRNOG00000087216"; transcript_id "ENSRNOG00000087216_tx_81"; exon_id "4_61282649_61282826_+"; exonnum "3"; txlen "1371";
4	sraer114_mid	exon	61282649	61282826	0.00404761465210228	+	.	gene_id "ENSRNOG00000087216"; transcript_id "ENSRNOG00000087216_tx_82"; exon_id "4_61282649_61282826_+"; exonnum "3"; txlen "1448";
4	sraer114_mid	exon	61282649	61282826	0.00404761465210228	+	.	gene_id "ENSRNOG00000087216"; transcript_id "ENSRNOG00000087216_tx_83"; exon_id "4_61282649_61282826_+"; exonnum "3"; txlen "1071";
4	sraer114_mid	exon	61282649	61282826	0.00404761465210228	+	.	gene_id "ENSRNOG00000087216"; transcript_id "ENSRNOG00000087216_tx_84"; exon_id "4_61282649_61282826_+"; exonnum "3"; txlen "940";
4	sraer114_mid	exon	61282649	61282826	0.00404761465210228	+	.	gene_id "ENSRNOG00000087216"; transcript_id "ENSRNOG00000087216_tx_85"; exon_id "4_61282649_61282826_+"; exonnum "3"; txlen "1140";
4	sraer114_mid	exon	61282649	61282826	0.00404761465210228	+	.	gene_id "ENSRNOG00000087216"; transcript_id "ENSRNOG00000087216_tx_86"; exon_id "4_61282649_61282826_+"; exonnum "3"; txlen "1017";
4	sraer114_mid	exon	61282649	61282826	0.00404761465210228	+	.	gene_id "ENSRNOG00000087216"; transcript_id "ENSRNOG00000087216_tx_87"; exon_id "4_61282649_61282826_+"; exonnum "3"; txlen "1217";
4	sraer114_mid	exon	61282649	61282826	0.00386628619108918	+	.	gene_id "ENSRNOG00000087216"; transcript_id "ENSRNOG00000087216_tx_88"; exon_id "4_61282649_61282826_+"; exonnum "3"; txlen "1445";
4	sraer114_mid	exon	61282649	61282826	0.00386628619108918	+	.	gene_id "ENSRNOG00000087216"; transcript_id "ENSRNOG00000087216_tx_89"; exon_id "4_61282649_61282826_+"; exonnum "4"; txlen "1556";
4	sraer114_mid	exon	61282649	61282826	0.0645694206288984	+	.	gene_id "ENSRNOG00000087216"; transcript_id "ENSRNOG00000087216_tx_9"; exon_id "4_61282649_61282826_+"; exonnum "2"; txlen "1260";
4	sraer114_mid	exon	61282649	61282826	0.00384834472212535	+	.	gene_id "ENSRNOG00000087216"; transcript_id "ENSRNOG00000087216_tx_90"; exon_id "4_61282649_61282826_+"; exonnum "2"; txlen "1216";
4	sraer114_mid	exon	61282649	61282826	0.00384834472212535	+	.	gene_id "ENSRNOG00000087216"; transcript_id "ENSRNOG00000087216_tx_91"; exon_id "4_61282649_61282826_+"; exonnum "2"; txlen "785";
4	sraer114_mid	exon	61282649	61282826	0.00384834472212535	+	.	gene_id "ENSRNOG00000087216"; transcript_id "ENSRNOG00000087216_tx_92"; exon_id "4_61282649_61282826_+"; exonnum "2"; txlen "661";
4	sraer114_mid	exon	61282649	61282826	0.00384834472212535	+	.	gene_id "ENSRNOG00000087216"; transcript_id "ENSRNOG00000087216_tx_93"; exon_id "4_61282649_61282826_+"; exonnum "2"; txlen "1293";
4	sraer114_mid	exon	61282649	61282826	0.00384834472212535	+	.	gene_id "ENSRNOG00000087216"; transcript_id "ENSRNOG00000087216_tx_94"; exon_id "4_61282649_61282826_+"; exonnum "2"; txlen "1285";
4	sraer114_mid	exon	61282649	61282826	0.00384834472212535	+	.	gene_id "ENSRNOG00000087216"; transcript_id "ENSRNOG00000087216_tx_95"; exon_id "4_61282649_61282826_+"; exonnum "2"; txlen "854";
4	sraer114_mid	exon	61282649	61282826	0.00384834472212535	+	.	gene_id "ENSRNOG00000087216"; transcript_id "ENSRNOG00000087216_tx_96"; exon_id "4_61282649_61282826_+"; exonnum "2"; txlen "730";
4	sraer114_mid	exon	61282649	61282826	0.00384834472212535	+	.	gene_id "ENSRNOG00000087216"; transcript_id "ENSRNOG00000087216_tx_97"; exon_id "4_61282649_61282826_+"; exonnum "2"; txlen "862";
4	sraer114_mid	exon	61282649	61282826	0.00384834472212535	+	.	gene_id "ENSRNOG00000087216"; transcript_id "ENSRNOG00000087216_tx_98"; exon_id "4_61282649_61282826_+"; exonnum "2"; txlen "738";
4	ensembl	exon	61289330	61293815	0	+	.	gene_id "ENSRNOG00000087216"; gene_version "1"; transcript_id "ENSRNOT00000129726"; transcript_version "1"; exon_number "1"; gene_source "ensembl"; gene_biotype "lncRNA"; transcript_source "ensembl"; transcript_biotype "lncRNA"; exon_id "ENSRNOE00000709591"; exon_version "1"; tag "Ensembl_canonical";
4	ensembl	gene	61289330	61300552	0	+	.	gene_id "ENSRNOG00000087216"; gene_version "1"; gene_source "ensembl"; gene_biotype "lncRNA";
4	ensembl	transcript	61289330	61300552	0	+	.	gene_id "ENSRNOG00000087216"; gene_version "1"; transcript_id "ENSRNOT00000129726"; transcript_version "1"; gene_source "ensembl"; gene_biotype "lncRNA"; transcript_source "ensembl"; transcript_biotype "lncRNA"; tag "Ensembl_canonical";
4	sraer114_mid	exon	61293747	61293815	0.0517534457085156	+	.	gene_id "ENSRNOG00000087216"; transcript_id "ENSRNOG00000087216_tx_10"; exon_id "4_61293747_61293815_+"; exonnum "2"; txlen "1159";
4	sraer114_mid	exon	61293747	61293815	0.00346351024991281	+	.	gene_id "ENSRNOG00000087216"; transcript_id "ENSRNOG00000087216_tx_100"; exon_id "4_61293747_61293815_+"; exonnum "3"; txlen "1362";
4	sraer114_mid	exon	61293747	61293815	0.00346351024991281	+	.	gene_id "ENSRNOG00000087216"; transcript_id "ENSRNOG00000087216_tx_101"; exon_id "4_61293747_61293815_+"; exonnum "3"; txlen "931";
4	sraer114_mid	exon	61293747	61293815	0.0517534457085156	+	.	gene_id "ENSRNOG00000087216"; transcript_id "ENSRNOG00000087216_tx_11"; exon_id "4_61293747_61293815_+"; exonnum "2"; txlen "728";
4	sraer114_mid	exon	61293747	61293815	0.0394888359528191	+	.	gene_id "ENSRNOG00000087216"; transcript_id "ENSRNOG00000087216_tx_16"; exon_id "4_61293747_61293815_+"; exonnum "3"; txlen "906";
4	sraer114_mid	exon	61293747	61293815	0.0383903354760205	+	.	gene_id "ENSRNOG00000087216"; transcript_id "ENSRNOG00000087216_tx_17"; exon_id "4_61293747_61293815_+"; exonnum "3"; txlen "1337";
4	sraer114_mid	exon	61293747	61293815	0.0350628464699445	+	.	gene_id "ENSRNOG00000087216"; transcript_id "ENSRNOG00000087216_tx_19"; exon_id "4_61293747_61293815_+"; exonnum "3"; txlen "1271";
4	sraer114_mid	exon	61293747	61293815	0.032169193904017	+	.	gene_id "ENSRNOG00000087216"; transcript_id "ENSRNOG00000087216_tx_20"; exon_id "4_61293747_61293815_+"; exonnum "2"; txlen "1093";
4	sraer114_mid	exon	61293747	61293815	0.0293730053329257	+	.	gene_id "ENSRNOG00000087216"; transcript_id "ENSRNOG00000087216_tx_22"; exon_id "4_61293747_61293815_+"; exonnum "2"; txlen "1170";
4	sraer114_mid	exon	61293747	61293815	0.0214635308263342	+	.	gene_id "ENSRNOG00000087216"; transcript_id "ENSRNOG00000087216_tx_23"; exon_id "4_61293747_61293815_+"; exonnum "3"; txlen "1348";
4	sraer114_mid	exon	61293747	61293815	0.0187933965752522	+	.	gene_id "ENSRNOG00000087216"; transcript_id "ENSRNOG00000087216_tx_24"; exon_id "4_61293747_61293815_+"; exonnum "3"; txlen "1029";
4	sraer114_mid	exon	61293747	61293815	0.0157821952746635	+	.	gene_id "ENSRNOG00000087216"; transcript_id "ENSRNOG00000087216_tx_26"; exon_id "4_61293747_61293815_+"; exonnum "2"; txlen "1184";
4	sraer114_mid	exon	61293747	61293815	0.0153722945176382	+	.	gene_id "ENSRNOG00000087216"; transcript_id "ENSRNOG00000087216_tx_27"; exon_id "4_61293747_61293815_+"; exonnum "3"; txlen "1373";
4	sraer114_mid	exon	61293747	61293815	0.0135720254999556	+	.	gene_id "ENSRNOG00000087216"; transcript_id "ENSRNOG00000087216_tx_30"; exon_id "4_61293747_61293815_+"; exonnum "2"; txlen "1183";
4	sraer114_mid	exon	61293747	61293815	0.0135720254999556	+	.	gene_id "ENSRNOG00000087216"; transcript_id "ENSRNOG00000087216_tx_31"; exon_id "4_61293747_61293815_+"; exonnum "2"; txlen "1106";
4	sraer114_mid	exon	61293747	61293815	0.0135720254999556	+	.	gene_id "ENSRNOG00000087216"; transcript_id "ENSRNOG00000087216_tx_32"; exon_id "4_61293747_61293815_+"; exonnum "2"; txlen "675";
4	sraer114_mid	exon	61293747	61293815	0.0135720254999556	+	.	gene_id "ENSRNOG00000087216"; transcript_id "ENSRNOG00000087216_tx_33"; exon_id "4_61293747_61293815_+"; exonnum "2"; txlen "752";
4	sraer114_mid	exon	61293747	61293815	0.0120875368760142	+	.	gene_id "ENSRNOG00000087216"; transcript_id "ENSRNOG00000087216_tx_35"; exon_id "4_61293747_61293815_+"; exonnum "5"; txlen "1108";
4	sraer114_mid	exon	61293747	61293815	0.0120875368760142	+	.	gene_id "ENSRNOG00000087216"; transcript_id "ENSRNOG00000087216_tx_36"; exon_id "4_61293747_61293815_+"; exonnum "5"; txlen "1185";
4	sraer114_mid	exon	61293747	61293815	0.0119332057100897	+	.	gene_id "ENSRNOG00000087216"; transcript_id "ENSRNOG00000087216_tx_37"; exon_id "4_61293747_61293815_+"; exonnum "3"; txlen "1106";
4	sraer114_mid	exon	61293747	61293815	0.0110735364358924	+	.	gene_id "ENSRNOG00000087216"; transcript_id "ENSRNOG00000087216_tx_38"; exon_id "4_61293747_61293815_+"; exonnum "5"; txlen "1539";
4	sraer114_mid	exon	61293747	61293815	0.120619871128343	+	.	gene_id "ENSRNOG00000087216"; transcript_id "ENSRNOG00000087216_tx_4"; exon_id "4_61293747_61293815_+"; exonnum "2"; txlen "651";
4	sraer114_mid	exon	61293747	61293815	0.0110735364358924	+	.	gene_id "ENSRNOG00000087216"; transcript_id "ENSRNOG00000087216_tx_42"; exon_id "4_61293747_61293815_+"; exonnum "5"; txlen "1550";
4	sraer114_mid	exon	61293747	61293815	0.0110735364358924	+	.	gene_id "ENSRNOG00000087216"; transcript_id "ENSRNOG00000087216_tx_43"; exon_id "4_61293747_61293815_+"; exonnum "6"; txlen "1650";
4	sraer114_mid	exon	61293747	61293815	0.0110735364358924	+	.	gene_id "ENSRNOG00000087216"; transcript_id "ENSRNOG00000087216_tx_46"; exon_id "4_61293747_61293815_+"; exonnum "5"; txlen "1616";
4	sraer114_mid	exon	61293747	61293815	0.0110735364358924	+	.	gene_id "ENSRNOG00000087216"; transcript_id "ENSRNOG00000087216_tx_47"; exon_id "4_61293747_61293815_+"; exonnum "6"; txlen "1219";
4	sraer114_mid	exon	61293747	61293815	0.0110735364358924	+	.	gene_id "ENSRNOG00000087216"; transcript_id "ENSRNOG00000087216_tx_48"; exon_id "4_61293747_61293815_+"; exonnum "6"; txlen "1727";
4	sraer114_mid	exon	61293747	61293815	0.0110735364358924	+	.	gene_id "ENSRNOG00000087216"; transcript_id "ENSRNOG00000087216_tx_49"; exon_id "4_61293747_61293815_+"; exonnum "6"; txlen "1296";
4	sraer114_mid	exon	61293747	61293815	0.107850321345446	+	.	gene_id "ENSRNOG00000087216"; transcript_id "ENSRNOG00000087216_tx_5"; exon_id "4_61293747_61293815_+"; exonnum "2"; txlen "1082";
4	sraer114_mid	exon	61293747	61293815	0.00922820804000228	+	.	gene_id "ENSRNOG00000087216"; transcript_id "ENSRNOG00000087216_tx_51"; exon_id "4_61293747_61293815_+"; exonnum "4"; txlen "926";
4	sraer114_mid	exon	61293747	61293815	0.00829870763655728	+	.	gene_id "ENSRNOG00000087216"; transcript_id "ENSRNOG00000087216_tx_55"; exon_id "4_61293747_61293815_+"; exonnum "4"; txlen "1357";
4	sraer114_mid	exon	61293747	61293815	0.00829870763655728	+	.	gene_id "ENSRNOG00000087216"; transcript_id "ENSRNOG00000087216_tx_56"; exon_id "4_61293747_61293815_+"; exonnum "5"; txlen "1468";
4	sraer114_mid	exon	61293747	61293815	0.00829870763655728	+	.	gene_id "ENSRNOG00000087216"; transcript_id "ENSRNOG00000087216_tx_57"; exon_id "4_61293747_61293815_+"; exonnum "4"; txlen "1368";
4	sraer114_mid	exon	61293747	61293815	0.00829870763655728	+	.	gene_id "ENSRNOG00000087216"; transcript_id "ENSRNOG00000087216_tx_58"; exon_id "4_61293747_61293815_+"; exonnum "5"; txlen "1037";
4	sraer114_mid	exon	61293747	61293815	0.00750290280718645	+	.	gene_id "ENSRNOG00000087216"; transcript_id "ENSRNOG00000087216_tx_63"; exon_id "4_61293747_61293815_+"; exonnum "4"; txlen "1003";
4	sraer114_mid	exon	61293747	61293815	0.00696822536697617	+	.	gene_id "ENSRNOG00000087216"; transcript_id "ENSRNOG00000087216_tx_64"; exon_id "4_61293747_61293815_+"; exonnum "4"; txlen "1361";
4	sraer114_mid	exon	61293747	61293815	0.00696822536697617	+	.	gene_id "ENSRNOG00000087216"; transcript_id "ENSRNOG00000087216_tx_65"; exon_id "4_61293747_61293815_+"; exonnum "4"; txlen "930";
4	sraer114_mid	exon	61293747	61293815	0.00696822536697617	+	.	gene_id "ENSRNOG00000087216"; transcript_id "ENSRNOG00000087216_tx_66"; exon_id "4_61293747_61293815_+"; exonnum "4"; txlen "1372";
4	sraer114_mid	exon	61293747	61293815	0.00696822536697617	+	.	gene_id "ENSRNOG00000087216"; transcript_id "ENSRNOG00000087216_tx_67"; exon_id "4_61293747_61293815_+"; exonnum "5"; txlen "1472";
4	sraer114_mid	exon	61293747	61293815	0.00696822536697617	+	.	gene_id "ENSRNOG00000087216"; transcript_id "ENSRNOG00000087216_tx_68"; exon_id "4_61293747_61293815_+"; exonnum "5"; txlen "1041";
4	sraer114_mid	exon	61293747	61293815	0.00696822536697617	+	.	gene_id "ENSRNOG00000087216"; transcript_id "ENSRNOG00000087216_tx_69"; exon_id "4_61293747_61293815_+"; exonnum "4"; txlen "1007";
4	sraer114_mid	exon	61293747	61293815	0.00686019086516259	+	.	gene_id "ENSRNOG00000087216"; transcript_id "ENSRNOG00000087216_tx_71"; exon_id "4_61293747_61293815_+"; exonnum "5"; txlen "1308";
4	sraer114_mid	exon	61293747	61293815	0.00686019086516259	+	.	gene_id "ENSRNOG00000087216"; transcript_id "ENSRNOG00000087216_tx_72"; exon_id "4_61293747_61293815_+"; exonnum "6"; txlen "1496";
4	sraer114_mid	exon	61293747	61293815	0.00657340240374145	+	.	gene_id "ENSRNOG00000087216"; transcript_id "ENSRNOG00000087216_tx_73"; exon_id "4_61293747_61293815_+"; exonnum "4"; txlen "1434";
4	sraer114_mid	exon	61293747	61293815	0.00657340240374145	+	.	gene_id "ENSRNOG00000087216"; transcript_id "ENSRNOG00000087216_tx_74"; exon_id "4_61293747_61293815_+"; exonnum "5"; txlen "1545";
4	sraer114_mid	exon	61293747	61293815	0.00548473157340558	+	.	gene_id "ENSRNOG00000087216"; transcript_id "ENSRNOG00000087216_tx_77"; exon_id "4_61293747_61293815_+"; exonnum "5"; txlen "1479";
4	sraer114_mid	exon	61293747	61293815	0.00499575951319983	+	.	gene_id "ENSRNOG00000087216"; transcript_id "ENSRNOG00000087216_tx_79"; exon_id "4_61293747_61293815_+"; exonnum "5"; txlen "1314";
4	sraer114_mid	exon	61293747	61293815	0.0710016048279066	+	.	gene_id "ENSRNOG00000087216"; transcript_id "ENSRNOG00000087216_tx_8"; exon_id "4_61293747_61293815_+"; exonnum "3"; txlen "829";
4	sraer114_mid	exon	61293747	61293815	0.00473776813446135	+	.	gene_id "ENSRNOG00000087216"; transcript_id "ENSRNOG00000087216_tx_80"; exon_id "4_61293747_61293815_+"; exonnum "2"; txlen "1195";
4	sraer114_mid	exon	61293747	61293815	0.00404761465210228	+	.	gene_id "ENSRNOG00000087216"; transcript_id "ENSRNOG00000087216_tx_81"; exon_id "4_61293747_61293815_+"; exonnum "4"; txlen "1371";
4	sraer114_mid	exon	61293747	61293815	0.00404761465210228	+	.	gene_id "ENSRNOG00000087216"; transcript_id "ENSRNOG00000087216_tx_82"; exon_id "4_61293747_61293815_+"; exonnum "4"; txlen "1448";
4	sraer114_mid	exon	61293747	61293815	0.00404761465210228	+	.	gene_id "ENSRNOG00000087216"; transcript_id "ENSRNOG00000087216_tx_84"; exon_id "4_61293747_61293815_+"; exonnum "4"; txlen "940";
4	sraer114_mid	exon	61293747	61293815	0.00404761465210228	+	.	gene_id "ENSRNOG00000087216"; transcript_id "ENSRNOG00000087216_tx_85"; exon_id "4_61293747_61293815_+"; exonnum "4"; txlen "1140";
4	sraer114_mid	exon	61293747	61293815	0.00404761465210228	+	.	gene_id "ENSRNOG00000087216"; transcript_id "ENSRNOG00000087216_tx_86"; exon_id "4_61293747_61293815_+"; exonnum "4"; txlen "1017";
4	sraer114_mid	exon	61293747	61293815	0.00404761465210228	+	.	gene_id "ENSRNOG00000087216"; transcript_id "ENSRNOG00000087216_tx_87"; exon_id "4_61293747_61293815_+"; exonnum "4"; txlen "1217";
4	sraer114_mid	exon	61293747	61293815	0.00386628619108918	+	.	gene_id "ENSRNOG00000087216"; transcript_id "ENSRNOG00000087216_tx_88"; exon_id "4_61293747_61293815_+"; exonnum "4"; txlen "1445";
4	sraer114_mid	exon	61293747	61293815	0.00386628619108918	+	.	gene_id "ENSRNOG00000087216"; transcript_id "ENSRNOG00000087216_tx_89"; exon_id "4_61293747_61293815_+"; exonnum "5"; txlen "1556";
4	sraer114_mid	exon	61293747	61293815	0.0645694206288984	+	.	gene_id "ENSRNOG00000087216"; transcript_id "ENSRNOG00000087216_tx_9"; exon_id "4_61293747_61293815_+"; exonnum "3"; txlen "1260";
4	sraer114_mid	exon	61293747	61293815	0.00384834472212535	+	.	gene_id "ENSRNOG00000087216"; transcript_id "ENSRNOG00000087216_tx_94"; exon_id "4_61293747_61293815_+"; exonnum "3"; txlen "1285";
4	sraer114_mid	exon	61293747	61293815	0.00384834472212535	+	.	gene_id "ENSRNOG00000087216"; transcript_id "ENSRNOG00000087216_tx_95"; exon_id "4_61293747_61293815_+"; exonnum "3"; txlen "854";
4	sraer114_mid	exon	61293747	61293815	0.00384834472212535	+	.	gene_id "ENSRNOG00000087216"; transcript_id "ENSRNOG00000087216_tx_96"; exon_id "4_61293747_61293815_+"; exonnum "3"; txlen "730";
4	ensembl	exon	61300302	61300552	0	+	.	gene_id "ENSRNOG00000087216"; gene_version "1"; transcript_id "ENSRNOT00000129726"; transcript_version "1"; exon_number "2"; gene_source "ensembl"; gene_biotype "lncRNA"; transcript_source "ensembl"; transcript_biotype "lncRNA"; exon_id "ENSRNOE00000750726"; exon_version "1"; tag "Ensembl_canonical";
4	sraer114_mid	exon	61318709	61318785	0.0517534457085156	+	.	gene_id "ENSRNOG00000087216"; transcript_id "ENSRNOG00000087216_tx_10"; exon_id "4_61318709_61318785_+"; exonnum "3"; txlen "1159";
4	sraer114_mid	exon	61318709	61318785	0.00346351024991281	+	.	gene_id "ENSRNOG00000087216"; transcript_id "ENSRNOG00000087216_tx_100"; exon_id "4_61318709_61318785_+"; exonnum "4"; txlen "1362";
4	sraer114_mid	exon	61318709	61318785	0.00346351024991281	+	.	gene_id "ENSRNOG00000087216"; transcript_id "ENSRNOG00000087216_tx_101"; exon_id "4_61318709_61318785_+"; exonnum "4"; txlen "931";
4	sraer114_mid	exon	61318709	61318785	0.0517534457085156	+	.	gene_id "ENSRNOG00000087216"; transcript_id "ENSRNOG00000087216_tx_11"; exon_id "4_61318709_61318785_+"; exonnum "3"; txlen "728";
4	sraer114_mid	exon	61318709	61318785	0.0394888359528191	+	.	gene_id "ENSRNOG00000087216"; transcript_id "ENSRNOG00000087216_tx_16"; exon_id "4_61318709_61318785_+"; exonnum "4"; txlen "906";
4	sraer114_mid	exon	61318709	61318785	0.0383903354760205	+	.	gene_id "ENSRNOG00000087216"; transcript_id "ENSRNOG00000087216_tx_17"; exon_id "4_61318709_61318785_+"; exonnum "4"; txlen "1337";
4	sraer114_mid	exon	61318709	61318785	0.0293730053329257	+	.	gene_id "ENSRNOG00000087216"; transcript_id "ENSRNOG00000087216_tx_22"; exon_id "4_61318709_61318785_+"; exonnum "3"; txlen "1170";
4	sraer114_mid	exon	61318709	61318785	0.0214635308263342	+	.	gene_id "ENSRNOG00000087216"; transcript_id "ENSRNOG00000087216_tx_23"; exon_id "4_61318709_61318785_+"; exonnum "4"; txlen "1348";
4	sraer114_mid	exon	61318709	61318785	0.0157821952746635	+	.	gene_id "ENSRNOG00000087216"; transcript_id "ENSRNOG00000087216_tx_26"; exon_id "4_61318709_61318785_+"; exonnum "3"; txlen "1184";
4	sraer114_mid	exon	61318709	61318785	0.0153722945176382	+	.	gene_id "ENSRNOG00000087216"; transcript_id "ENSRNOG00000087216_tx_27"; exon_id "4_61318709_61318785_+"; exonnum "4"; txlen "1373";
4	sraer114_mid	exon	61318709	61318785	0.0135720254999556	+	.	gene_id "ENSRNOG00000087216"; transcript_id "ENSRNOG00000087216_tx_30"; exon_id "4_61318709_61318785_+"; exonnum "3"; txlen "1183";
4	sraer114_mid	exon	61318709	61318785	0.0135720254999556	+	.	gene_id "ENSRNOG00000087216"; transcript_id "ENSRNOG00000087216_tx_33"; exon_id "4_61318709_61318785_+"; exonnum "3"; txlen "752";
4	sraer114_mid	exon	61318709	61318785	0.0120875368760142	+	.	gene_id "ENSRNOG00000087216"; transcript_id "ENSRNOG00000087216_tx_36"; exon_id "4_61318709_61318785_+"; exonnum "6"; txlen "1185";
4	sraer114_mid	exon	61318709	61318785	0.0119332057100897	+	.	gene_id "ENSRNOG00000087216"; transcript_id "ENSRNOG00000087216_tx_37"; exon_id "4_61318709_61318785_+"; exonnum "4"; txlen "1106";
4	sraer114_mid	exon	61318709	61318785	0.0110735364358924	+	.	gene_id "ENSRNOG00000087216"; transcript_id "ENSRNOG00000087216_tx_46"; exon_id "4_61318709_61318785_+"; exonnum "6"; txlen "1616";
4	sraer114_mid	exon	61318709	61318785	0.0110735364358924	+	.	gene_id "ENSRNOG00000087216"; transcript_id "ENSRNOG00000087216_tx_48"; exon_id "4_61318709_61318785_+"; exonnum "7"; txlen "1727";
4	sraer114_mid	exon	61318709	61318785	0.0110735364358924	+	.	gene_id "ENSRNOG00000087216"; transcript_id "ENSRNOG00000087216_tx_49"; exon_id "4_61318709_61318785_+"; exonnum "7"; txlen "1296";
4	sraer114_mid	exon	61318709	61318785	0.00750290280718645	+	.	gene_id "ENSRNOG00000087216"; transcript_id "ENSRNOG00000087216_tx_63"; exon_id "4_61318709_61318785_+"; exonnum "5"; txlen "1003";
4	sraer114_mid	exon	61318709	61318785	0.00696822536697617	+	.	gene_id "ENSRNOG00000087216"; transcript_id "ENSRNOG00000087216_tx_69"; exon_id "4_61318709_61318785_+"; exonnum "5"; txlen "1007";
4	sraer114_mid	exon	61318709	61318785	0.00686019086516259	+	.	gene_id "ENSRNOG00000087216"; transcript_id "ENSRNOG00000087216_tx_72"; exon_id "4_61318709_61318785_+"; exonnum "7"; txlen "1496";
4	sraer114_mid	exon	61318709	61318785	0.00657340240374145	+	.	gene_id "ENSRNOG00000087216"; transcript_id "ENSRNOG00000087216_tx_73"; exon_id "4_61318709_61318785_+"; exonnum "5"; txlen "1434";
4	sraer114_mid	exon	61318709	61318785	0.00657340240374145	+	.	gene_id "ENSRNOG00000087216"; transcript_id "ENSRNOG00000087216_tx_74"; exon_id "4_61318709_61318785_+"; exonnum "6"; txlen "1545";
4	sraer114_mid	exon	61318709	61318785	0.00499575951319983	+	.	gene_id "ENSRNOG00000087216"; transcript_id "ENSRNOG00000087216_tx_79"; exon_id "4_61318709_61318785_+"; exonnum "6"; txlen "1314";
4	sraer114_mid	exon	61318709	61318785	0.00473776813446135	+	.	gene_id "ENSRNOG00000087216"; transcript_id "ENSRNOG00000087216_tx_80"; exon_id "4_61318709_61318785_+"; exonnum "3"; txlen "1195";
4	sraer114_mid	exon	61318709	61318785	0.00404761465210228	+	.	gene_id "ENSRNOG00000087216"; transcript_id "ENSRNOG00000087216_tx_82"; exon_id "4_61318709_61318785_+"; exonnum "5"; txlen "1448";
4	sraer114_mid	exon	61318709	61318785	0.00404761465210228	+	.	gene_id "ENSRNOG00000087216"; transcript_id "ENSRNOG00000087216_tx_86"; exon_id "4_61318709_61318785_+"; exonnum "5"; txlen "1017";
4	sraer114_mid	exon	61318709	61318785	0.00404761465210228	+	.	gene_id "ENSRNOG00000087216"; transcript_id "ENSRNOG00000087216_tx_87"; exon_id "4_61318709_61318785_+"; exonnum "5"; txlen "1217";
4	sraer114_mid	exon	61318709	61318785	0.00386628619108918	+	.	gene_id "ENSRNOG00000087216"; transcript_id "ENSRNOG00000087216_tx_88"; exon_id "4_61318709_61318785_+"; exonnum "5"; txlen "1445";
4	sraer114_mid	exon	61318709	61318785	0.00386628619108918	+	.	gene_id "ENSRNOG00000087216"; transcript_id "ENSRNOG00000087216_tx_89"; exon_id "4_61318709_61318785_+"; exonnum "6"; txlen "1556";
4	sraer114_mid	exon	61318709	61318785	0.00384834472212535	+	.	gene_id "ENSRNOG00000087216"; transcript_id "ENSRNOG00000087216_tx_93"; exon_id "4_61318709_61318785_+"; exonnum "3"; txlen "1293";
4	sraer114_mid	exon	61318709	61318785	0.00384834472212535	+	.	gene_id "ENSRNOG00000087216"; transcript_id "ENSRNOG00000087216_tx_97"; exon_id "4_61318709_61318785_+"; exonnum "3"; txlen "862";
4	sraer114_mid	exon	61318709	61318785	0.00384834472212535	+	.	gene_id "ENSRNOG00000087216"; transcript_id "ENSRNOG00000087216_tx_98"; exon_id "4_61318709_61318785_+"; exonnum "3"; txlen "738";
4	sraer114_mid	exon	61318886	61319068	0.0517534457085156	+	.	gene_id "ENSRNOG00000087216"; transcript_id "ENSRNOG00000087216_tx_10"; exon_id "4_61318886_61319068_+"; exonnum "4"; txlen "1159";
4	sraer114_mid	exon	61318886	61319068	0.00346351024991281	+	.	gene_id "ENSRNOG00000087216"; transcript_id "ENSRNOG00000087216_tx_100"; exon_id "4_61318886_61319068_+"; exonnum "5"; txlen "1362";
4	sraer114_mid	exon	61318886	61319068	0.00346351024991281	+	.	gene_id "ENSRNOG00000087216"; transcript_id "ENSRNOG00000087216_tx_101"; exon_id "4_61318886_61319068_+"; exonnum "5"; txlen "931";
4	sraer114_mid	exon	61318886	61319068	0.0517534457085156	+	.	gene_id "ENSRNOG00000087216"; transcript_id "ENSRNOG00000087216_tx_11"; exon_id "4_61318886_61319068_+"; exonnum "4"; txlen "728";
4	sraer114_mid	exon	61318886	61319068	0.0468386071676252	+	.	gene_id "ENSRNOG00000087216"; transcript_id "ENSRNOG00000087216_tx_12"; exon_id "4_61318886_61319068_+"; exonnum "3"; txlen "1202";
4	sraer114_mid	exon	61318886	61319068	0.0395199829970349	+	.	gene_id "ENSRNOG00000087216"; transcript_id "ENSRNOG00000087216_tx_15"; exon_id "4_61318886_61319068_+"; exonnum "2"; txlen "1024";
4	sraer114_mid	exon	61318886	61319068	0.0394888359528191	+	.	gene_id "ENSRNOG00000087216"; transcript_id "ENSRNOG00000087216_tx_16"; exon_id "4_61318886_61319068_+"; exonnum "5"; txlen "906";
4	sraer114_mid	exon	61318886	61319068	0.0383903354760205	+	.	gene_id "ENSRNOG00000087216"; transcript_id "ENSRNOG00000087216_tx_17"; exon_id "4_61318886_61319068_+"; exonnum "5"; txlen "1337";
4	sraer114_mid	exon	61318886	61319068	0.0350628464699445	+	.	gene_id "ENSRNOG00000087216"; transcript_id "ENSRNOG00000087216_tx_19"; exon_id "4_61318886_61319068_+"; exonnum "4"; txlen "1271";
4	sraer114_mid	exon	61318886	61319068	0.129635781973465	+	.	gene_id "ENSRNOG00000087216"; transcript_id "ENSRNOG00000087216_tx_2"; exon_id "4_61318886_61319068_+"; exonnum "2"; txlen "582";
4	sraer114_mid	exon	61318886	61319068	0.032169193904017	+	.	gene_id "ENSRNOG00000087216"; transcript_id "ENSRNOG00000087216_tx_20"; exon_id "4_61318886_61319068_+"; exonnum "3"; txlen "1093";
4	sraer114_mid	exon	61318886	61319068	0.0293730053329257	+	.	gene_id "ENSRNOG00000087216"; transcript_id "ENSRNOG00000087216_tx_22"; exon_id "4_61318886_61319068_+"; exonnum "4"; txlen "1170";
4	sraer114_mid	exon	61318886	61319068	0.0214635308263342	+	.	gene_id "ENSRNOG00000087216"; transcript_id "ENSRNOG00000087216_tx_23"; exon_id "4_61318886_61319068_+"; exonnum "5"; txlen "1348";
4	sraer114_mid	exon	61318886	61319068	0.0187933965752522	+	.	gene_id "ENSRNOG00000087216"; transcript_id "ENSRNOG00000087216_tx_24"; exon_id "4_61318886_61319068_+"; exonnum "4"; txlen "1029";
4	sraer114_mid	exon	61318886	61319068	0.0157821952746635	+	.	gene_id "ENSRNOG00000087216"; transcript_id "ENSRNOG00000087216_tx_26"; exon_id "4_61318886_61319068_+"; exonnum "4"; txlen "1184";
4	sraer114_mid	exon	61318886	61319068	0.0153722945176382	+	.	gene_id "ENSRNOG00000087216"; transcript_id "ENSRNOG00000087216_tx_27"; exon_id "4_61318886_61319068_+"; exonnum "5"; txlen "1373";
4	sraer114_mid	exon	61318886	61319068	0.123946376765046	+	.	gene_id "ENSRNOG00000087216"; transcript_id "ENSRNOG00000087216_tx_3"; exon_id "4_61318886_61319068_+"; exonnum "2"; txlen "1013";
4	sraer114_mid	exon	61318886	61319068	0.0135720254999556	+	.	gene_id "ENSRNOG00000087216"; transcript_id "ENSRNOG00000087216_tx_30"; exon_id "4_61318886_61319068_+"; exonnum "4"; txlen "1183";
4	sraer114_mid	exon	61318886	61319068	0.0135720254999556	+	.	gene_id "ENSRNOG00000087216"; transcript_id "ENSRNOG00000087216_tx_31"; exon_id "4_61318886_61319068_+"; exonnum "3"; txlen "1106";
4	sraer114_mid	exon	61318886	61319068	0.0135720254999556	+	.	gene_id "ENSRNOG00000087216"; transcript_id "ENSRNOG00000087216_tx_32"; exon_id "4_61318886_61319068_+"; exonnum "3"; txlen "675";
4	sraer114_mid	exon	61318886	61319068	0.0135720254999556	+	.	gene_id "ENSRNOG00000087216"; transcript_id "ENSRNOG00000087216_tx_33"; exon_id "4_61318886_61319068_+"; exonnum "4"; txlen "752";
4	sraer114_mid	exon	61318886	61319068	0.0120875368760142	+	.	gene_id "ENSRNOG00000087216"; transcript_id "ENSRNOG00000087216_tx_34"; exon_id "4_61318886_61319068_+"; exonnum "5"; txlen "1039";
4	sraer114_mid	exon	61318886	61319068	0.0120875368760142	+	.	gene_id "ENSRNOG00000087216"; transcript_id "ENSRNOG00000087216_tx_35"; exon_id "4_61318886_61319068_+"; exonnum "6"; txlen "1108";
4	sraer114_mid	exon	61318886	61319068	0.0120875368760142	+	.	gene_id "ENSRNOG00000087216"; transcript_id "ENSRNOG00000087216_tx_36"; exon_id "4_61318886_61319068_+"; exonnum "7"; txlen "1185";
4	sraer114_mid	exon	61318886	61319068	0.0119332057100897	+	.	gene_id "ENSRNOG00000087216"; transcript_id "ENSRNOG00000087216_tx_37"; exon_id "4_61318886_61319068_+"; exonnum "5"; txlen "1106";
4	sraer114_mid	exon	61318886	61319068	0.0110735364358924	+	.	gene_id "ENSRNOG00000087216"; transcript_id "ENSRNOG00000087216_tx_38"; exon_id "4_61318886_61319068_+"; exonnum "6"; txlen "1539";
4	sraer114_mid	exon	61318886	61319068	0.0110735364358924	+	.	gene_id "ENSRNOG00000087216"; transcript_id "ENSRNOG00000087216_tx_39"; exon_id "4_61318886_61319068_+"; exonnum "5"; txlen "1470";
4	sraer114_mid	exon	61318886	61319068	0.120619871128343	+	.	gene_id "ENSRNOG00000087216"; transcript_id "ENSRNOG00000087216_tx_4"; exon_id "4_61318886_61319068_+"; exonnum "3"; txlen "651";
4	sraer114_mid	exon	61318886	61319068	0.0110735364358924	+	.	gene_id "ENSRNOG00000087216"; transcript_id "ENSRNOG00000087216_tx_40"; exon_id "4_61318886_61319068_+"; exonnum "5"; txlen "1481";
4	sraer114_mid	exon	61318886	61319068	0.0110735364358924	+	.	gene_id "ENSRNOG00000087216"; transcript_id "ENSRNOG00000087216_tx_41"; exon_id "4_61318886_61319068_+"; exonnum "6"; txlen "1581";
4	sraer114_mid	exon	61318886	61319068	0.0110735364358924	+	.	gene_id "ENSRNOG00000087216"; transcript_id "ENSRNOG00000087216_tx_42"; exon_id "4_61318886_61319068_+"; exonnum "6"; txlen "1550";
4	sraer114_mid	exon	61318886	61319068	0.0110735364358924	+	.	gene_id "ENSRNOG00000087216"; transcript_id "ENSRNOG00000087216_tx_43"; exon_id "4_61318886_61319068_+"; exonnum "7"; txlen "1650";
4	sraer114_mid	exon	61318886	61319068	0.0110735364358924	+	.	gene_id "ENSRNOG00000087216"; transcript_id "ENSRNOG00000087216_tx_44"; exon_id "4_61318886_61319068_+"; exonnum "6"; txlen "1150";
4	sraer114_mid	exon	61318886	61319068	0.0110735364358924	+	.	gene_id "ENSRNOG00000087216"; transcript_id "ENSRNOG00000087216_tx_45"; exon_id "4_61318886_61319068_+"; exonnum "6"; txlen "1592";
4	sraer114_mid	exon	61318886	61319068	0.0110735364358924	+	.	gene_id "ENSRNOG00000087216"; transcript_id "ENSRNOG00000087216_tx_46"; exon_id "4_61318886_61319068_+"; exonnum "7"; txlen "1616";
4	sraer114_mid	exon	61318886	61319068	0.0110735364358924	+	.	gene_id "ENSRNOG00000087216"; transcript_id "ENSRNOG00000087216_tx_47"; exon_id "4_61318886_61319068_+"; exonnum "7"; txlen "1219";
4	sraer114_mid	exon	61318886	61319068	0.0110735364358924	+	.	gene_id "ENSRNOG00000087216"; transcript_id "ENSRNOG00000087216_tx_48"; exon_id "4_61318886_61319068_+"; exonnum "8"; txlen "1727";
4	sraer114_mid	exon	61318886	61319068	0.0110735364358924	+	.	gene_id "ENSRNOG00000087216"; transcript_id "ENSRNOG00000087216_tx_49"; exon_id "4_61318886_61319068_+"; exonnum "8"; txlen "1296";
4	sraer114_mid	exon	61318886	61319068	0.107850321345446	+	.	gene_id "ENSRNOG00000087216"; transcript_id "ENSRNOG00000087216_tx_5"; exon_id "4_61318886_61319068_+"; exonnum "3"; txlen "1082";
4	sraer114_mid	exon	61318886	61319068	0.00922820804000228	+	.	gene_id "ENSRNOG00000087216"; transcript_id "ENSRNOG00000087216_tx_50"; exon_id "4_61318886_61319068_+"; exonnum "4"; txlen "857";
4	sraer114_mid	exon	61318886	61319068	0.00922820804000228	+	.	gene_id "ENSRNOG00000087216"; transcript_id "ENSRNOG00000087216_tx_51"; exon_id "4_61318886_61319068_+"; exonnum "5"; txlen "926";
4	sraer114_mid	exon	61318886	61319068	0.00829870763655728	+	.	gene_id "ENSRNOG00000087216"; transcript_id "ENSRNOG00000087216_tx_52"; exon_id "4_61318886_61319068_+"; exonnum "4"; txlen "1288";
4	sraer114_mid	exon	61318886	61319068	0.00829870763655728	+	.	gene_id "ENSRNOG00000087216"; transcript_id "ENSRNOG00000087216_tx_53"; exon_id "4_61318886_61319068_+"; exonnum "4"; txlen "1299";
4	sraer114_mid	exon	61318886	61319068	0.00829870763655728	+	.	gene_id "ENSRNOG00000087216"; transcript_id "ENSRNOG00000087216_tx_54"; exon_id "4_61318886_61319068_+"; exonnum "5"; txlen "1399";
4	sraer114_mid	exon	61318886	61319068	0.00829870763655728	+	.	gene_id "ENSRNOG00000087216"; transcript_id "ENSRNOG00000087216_tx_55"; exon_id "4_61318886_61319068_+"; exonnum "5"; txlen "1357";
4	sraer114_mid	exon	61318886	61319068	0.00829870763655728	+	.	gene_id "ENSRNOG00000087216"; transcript_id "ENSRNOG00000087216_tx_56"; exon_id "4_61318886_61319068_+"; exonnum "6"; txlen "1468";
4	sraer114_mid	exon	61318886	61319068	0.00829870763655728	+	.	gene_id "ENSRNOG00000087216"; transcript_id "ENSRNOG00000087216_tx_57"; exon_id "4_61318886_61319068_+"; exonnum "5"; txlen "1368";
4	sraer114_mid	exon	61318886	61319068	0.00829870763655728	+	.	gene_id "ENSRNOG00000087216"; transcript_id "ENSRNOG00000087216_tx_58"; exon_id "4_61318886_61319068_+"; exonnum "6"; txlen "1037";
4	sraer114_mid	exon	61318886	61319068	0.00829870763655728	+	.	gene_id "ENSRNOG00000087216"; transcript_id "ENSRNOG00000087216_tx_59"; exon_id "4_61318886_61319068_+"; exonnum "5"; txlen "1410";
4	sraer114_mid	exon	61318886	61319068	0.103027253019777	+	.	gene_id "ENSRNOG00000087216"; transcript_id "ENSRNOG00000087216_tx_6"; exon_id "4_61318886_61319068_+"; exonnum "3"; txlen "760";
4	sraer114_mid	exon	61318886	61319068	0.00829870763655728	+	.	gene_id "ENSRNOG00000087216"; transcript_id "ENSRNOG00000087216_tx_60"; exon_id "4_61318886_61319068_+"; exonnum "5"; txlen "968";
4	sraer114_mid	exon	61318886	61319068	0.00782882221557772	+	.	gene_id "ENSRNOG00000087216"; transcript_id "ENSRNOG00000087216_tx_61"; exon_id "4_61318886_61319068_+"; exonnum "4"; txlen "1302";
4	sraer114_mid	exon	61318886	61319068	0.00782882221557772	+	.	gene_id "ENSRNOG00000087216"; transcript_id "ENSRNOG00000087216_tx_62"; exon_id "4_61318886_61319068_+"; exonnum "4"; txlen "871";
4	sraer114_mid	exon	61318886	61319068	0.00750290280718645	+	.	gene_id "ENSRNOG00000087216"; transcript_id "ENSRNOG00000087216_tx_63"; exon_id "4_61318886_61319068_+"; exonnum "6"; txlen "1003";
4	sraer114_mid	exon	61318886	61319068	0.00696822536697617	+	.	gene_id "ENSRNOG00000087216"; transcript_id "ENSRNOG00000087216_tx_64"; exon_id "4_61318886_61319068_+"; exonnum "5"; txlen "1361";
4	sraer114_mid	exon	61318886	61319068	0.00696822536697617	+	.	gene_id "ENSRNOG00000087216"; transcript_id "ENSRNOG00000087216_tx_65"; exon_id "4_61318886_61319068_+"; exonnum "5"; txlen "930";
4	sraer114_mid	exon	61318886	61319068	0.00696822536697617	+	.	gene_id "ENSRNOG00000087216"; transcript_id "ENSRNOG00000087216_tx_66"; exon_id "4_61318886_61319068_+"; exonnum "5"; txlen "1372";
4	sraer114_mid	exon	61318886	61319068	0.00696822536697617	+	.	gene_id "ENSRNOG00000087216"; transcript_id "ENSRNOG00000087216_tx_67"; exon_id "4_61318886_61319068_+"; exonnum "6"; txlen "1472";
4	sraer114_mid	exon	61318886	61319068	0.00696822536697617	+	.	gene_id "ENSRNOG00000087216"; transcript_id "ENSRNOG00000087216_tx_68"; exon_id "4_61318886_61319068_+"; exonnum "6"; txlen "1041";
4	sraer114_mid	exon	61318886	61319068	0.00696822536697617	+	.	gene_id "ENSRNOG00000087216"; transcript_id "ENSRNOG00000087216_tx_69"; exon_id "4_61318886_61319068_+"; exonnum "6"; txlen "1007";
4	sraer114_mid	exon	61318886	61319068	0.0778672297259639	+	.	gene_id "ENSRNOG00000087216"; transcript_id "ENSRNOG00000087216_tx_7"; exon_id "4_61318886_61319068_+"; exonnum "3"; txlen "1191";
4	sraer114_mid	exon	61318886	61319068	0.00686019086516259	+	.	gene_id "ENSRNOG00000087216"; transcript_id "ENSRNOG00000087216_tx_70"; exon_id "4_61318886_61319068_+"; exonnum "5"; txlen "1239";
4	sraer114_mid	exon	61318886	61319068	0.00686019086516259	+	.	gene_id "ENSRNOG00000087216"; transcript_id "ENSRNOG00000087216_tx_71"; exon_id "4_61318886_61319068_+"; exonnum "6"; txlen "1308";
4	sraer114_mid	exon	61318886	61319068	0.00686019086516259	+	.	gene_id "ENSRNOG00000087216"; transcript_id "ENSRNOG00000087216_tx_72"; exon_id "4_61318886_61319068_+"; exonnum "8"; txlen "1496";
4	sraer114_mid	exon	61318886	61319068	0.00657340240374145	+	.	gene_id "ENSRNOG00000087216"; transcript_id "ENSRNOG00000087216_tx_73"; exon_id "4_61318886_61319068_+"; exonnum "6"; txlen "1434";
4	sraer114_mid	exon	61318886	61319068	0.00657340240374145	+	.	gene_id "ENSRNOG00000087216"; transcript_id "ENSRNOG00000087216_tx_74"; exon_id "4_61318886_61319068_+"; exonnum "7"; txlen "1545";
4	sraer114_mid	exon	61318886	61319068	0.00548473157340558	+	.	gene_id "ENSRNOG00000087216"; transcript_id "ENSRNOG00000087216_tx_77"; exon_id "4_61318886_61319068_+"; exonnum "6"; txlen "1479";
4	sraer114_mid	exon	61318886	61319068	0.00499575951319983	+	.	gene_id "ENSRNOG00000087216"; transcript_id "ENSRNOG00000087216_tx_78"; exon_id "4_61318886_61319068_+"; exonnum "4"; txlen "1057";
4	sraer114_mid	exon	61318886	61319068	0.00499575951319983	+	.	gene_id "ENSRNOG00000087216"; transcript_id "ENSRNOG00000087216_tx_79"; exon_id "4_61318886_61319068_+"; exonnum "7"; txlen "1314";
4	sraer114_mid	exon	61318886	61319068	0.0710016048279066	+	.	gene_id "ENSRNOG00000087216"; transcript_id "ENSRNOG00000087216_tx_8"; exon_id "4_61318886_61319068_+"; exonnum "4"; txlen "829";
4	sraer114_mid	exon	61318886	61319068	0.00473776813446135	+	.	gene_id "ENSRNOG00000087216"; transcript_id "ENSRNOG00000087216_tx_80"; exon_id "4_61318886_61319068_+"; exonnum "4"; txlen "1195";
4	sraer114_mid	exon	61318886	61319068	0.00404761465210228	+	.	gene_id "ENSRNOG00000087216"; transcript_id "ENSRNOG00000087216_tx_81"; exon_id "4_61318886_61319068_+"; exonnum "5"; txlen "1371";
4	sraer114_mid	exon	61318886	61319068	0.00404761465210228	+	.	gene_id "ENSRNOG00000087216"; transcript_id "ENSRNOG00000087216_tx_82"; exon_id "4_61318886_61319068_+"; exonnum "6"; txlen "1448";
4	sraer114_mid	exon	61318886	61319068	0.00404761465210228	+	.	gene_id "ENSRNOG00000087216"; transcript_id "ENSRNOG00000087216_tx_83"; exon_id "4_61318886_61319068_+"; exonnum "4"; txlen "1071";
4	sraer114_mid	exon	61318886	61319068	0.00404761465210228	+	.	gene_id "ENSRNOG00000087216"; transcript_id "ENSRNOG00000087216_tx_84"; exon_id "4_61318886_61319068_+"; exonnum "5"; txlen "940";
4	sraer114_mid	exon	61318886	61319068	0.00404761465210228	+	.	gene_id "ENSRNOG00000087216"; transcript_id "ENSRNOG00000087216_tx_85"; exon_id "4_61318886_61319068_+"; exonnum "5"; txlen "1140";
4	sraer114_mid	exon	61318886	61319068	0.00404761465210228	+	.	gene_id "ENSRNOG00000087216"; transcript_id "ENSRNOG00000087216_tx_86"; exon_id "4_61318886_61319068_+"; exonnum "6"; txlen "1017";
4	sraer114_mid	exon	61318886	61319068	0.00404761465210228	+	.	gene_id "ENSRNOG00000087216"; transcript_id "ENSRNOG00000087216_tx_87"; exon_id "4_61318886_61319068_+"; exonnum "6"; txlen "1217";
4	sraer114_mid	exon	61318886	61319068	0.00386628619108918	+	.	gene_id "ENSRNOG00000087216"; transcript_id "ENSRNOG00000087216_tx_88"; exon_id "4_61318886_61319068_+"; exonnum "6"; txlen "1445";
4	sraer114_mid	exon	61318886	61319068	0.00386628619108918	+	.	gene_id "ENSRNOG00000087216"; transcript_id "ENSRNOG00000087216_tx_89"; exon_id "4_61318886_61319068_+"; exonnum "7"; txlen "1556";
4	sraer114_mid	exon	61318886	61319068	0.0645694206288984	+	.	gene_id "ENSRNOG00000087216"; transcript_id "ENSRNOG00000087216_tx_9"; exon_id "4_61318886_61319068_+"; exonnum "4"; txlen "1260";
4	sraer114_mid	exon	61318886	61319068	0.00384834472212535	+	.	gene_id "ENSRNOG00000087216"; transcript_id "ENSRNOG00000087216_tx_90"; exon_id "4_61318886_61319068_+"; exonnum "3"; txlen "1216";
4	sraer114_mid	exon	61318886	61319068	0.00384834472212535	+	.	gene_id "ENSRNOG00000087216"; transcript_id "ENSRNOG00000087216_tx_91"; exon_id "4_61318886_61319068_+"; exonnum "3"; txlen "785";
4	sraer114_mid	exon	61318886	61319068	0.00384834472212535	+	.	gene_id "ENSRNOG00000087216"; transcript_id "ENSRNOG00000087216_tx_92"; exon_id "4_61318886_61319068_+"; exonnum "3"; txlen "661";
4	sraer114_mid	exon	61318886	61319068	0.00384834472212535	+	.	gene_id "ENSRNOG00000087216"; transcript_id "ENSRNOG00000087216_tx_93"; exon_id "4_61318886_61319068_+"; exonnum "4"; txlen "1293";
4	sraer114_mid	exon	61318886	61319068	0.00384834472212535	+	.	gene_id "ENSRNOG00000087216"; transcript_id "ENSRNOG00000087216_tx_94"; exon_id "4_61318886_61319068_+"; exonnum "4"; txlen "1285";
4	sraer114_mid	exon	61318886	61319068	0.00384834472212535	+	.	gene_id "ENSRNOG00000087216"; transcript_id "ENSRNOG00000087216_tx_95"; exon_id "4_61318886_61319068_+"; exonnum "4"; txlen "854";
4	sraer114_mid	exon	61318886	61319068	0.00384834472212535	+	.	gene_id "ENSRNOG00000087216"; transcript_id "ENSRNOG00000087216_tx_96"; exon_id "4_61318886_61319068_+"; exonnum "4"; txlen "730";
4	sraer114_mid	exon	61318886	61319068	0.00384834472212535	+	.	gene_id "ENSRNOG00000087216"; transcript_id "ENSRNOG00000087216_tx_97"; exon_id "4_61318886_61319068_+"; exonnum "4"; txlen "862";
4	sraer114_mid	exon	61318886	61319068	0.00384834472212535	+	.	gene_id "ENSRNOG00000087216"; transcript_id "ENSRNOG00000087216_tx_98"; exon_id "4_61318886_61319068_+"; exonnum "4"; txlen "738";
4	sraer114_ss	exon	61319915	61320032	0.00384834472212535	+	.	gene_id "ENSRNOG00000087216"; transcript_id "ENSRNOG00000087216_tx_92"; exon_id "4_61319915_61320032_+"; exonnum "4"; txlen "661";
4	sraer114_ss	exon	61319915	61320032	0.00384834472212535	+	.	gene_id "ENSRNOG00000087216"; transcript_id "ENSRNOG00000087216_tx_96"; exon_id "4_61319915_61320032_+"; exonnum "5"; txlen "730";
4	sraer114_ss	exon	61319915	61320032	0.00384834472212535	+	.	gene_id "ENSRNOG00000087216"; transcript_id "ENSRNOG00000087216_tx_98"; exon_id "4_61319915_61320032_+"; exonnum "5"; txlen "738";
4	sraer114_es	exon	61333136	61333260	0.19434140846733	+	.	gene_id "ENSRNOG00000087216"; transcript_id "ENSRNOG00000087216_tx_1"; exon_id "4_61333136_61333260_+"; exonnum "1"; txlen "754";
4	sraer114_ss	exon	61341491	61342119	0.19434140846733	+	.	gene_id "ENSRNOG00000087216"; transcript_id "ENSRNOG00000087216_tx_1"; exon_id "4_61341491_61342119_+"; exonnum "2"; txlen "754";
4	sraer114_ss	exon	61353789	61354030	0.00346351024991281	+	.	gene_id "ENSRNOG00000087216"; transcript_id "ENSRNOG00000087216_tx_101"; exon_id "4_61353789_61354030_+"; exonnum "6"; txlen "931";
4	sraer114_ss	exon	61353789	61354030	0.0517534457085156	+	.	gene_id "ENSRNOG00000087216"; transcript_id "ENSRNOG00000087216_tx_11"; exon_id "4_61353789_61354030_+"; exonnum "5"; txlen "728";
4	sraer114_ss	exon	61353789	61354030	0.0394888359528191	+	.	gene_id "ENSRNOG00000087216"; transcript_id "ENSRNOG00000087216_tx_16"; exon_id "4_61353789_61354030_+"; exonnum "6"; txlen "906";
4	sraer114_ss	exon	61353789	61354030	0.129635781973465	+	.	gene_id "ENSRNOG00000087216"; transcript_id "ENSRNOG00000087216_tx_2"; exon_id "4_61353789_61354030_+"; exonnum "3"; txlen "582";
4	sraer114_ss	exon	61353789	61354030	0.0135720254999556	+	.	gene_id "ENSRNOG00000087216"; transcript_id "ENSRNOG00000087216_tx_32"; exon_id "4_61353789_61354030_+"; exonnum "4"; txlen "675";
4	sraer114_ss	exon	61353789	61354030	0.0135720254999556	+	.	gene_id "ENSRNOG00000087216"; transcript_id "ENSRNOG00000087216_tx_33"; exon_id "4_61353789_61354030_+"; exonnum "5"; txlen "752";
4	sraer114_ss	exon	61353789	61354030	0.0120875368760142	+	.	gene_id "ENSRNOG00000087216"; transcript_id "ENSRNOG00000087216_tx_34"; exon_id "4_61353789_61354030_+"; exonnum "6"; txlen "1039";
4	sraer114_ss	exon	61353789	61354030	0.0120875368760142	+	.	gene_id "ENSRNOG00000087216"; transcript_id "ENSRNOG00000087216_tx_35"; exon_id "4_61353789_61354030_+"; exonnum "7"; txlen "1108";
4	sraer114_ss	exon	61353789	61354030	0.0120875368760142	+	.	gene_id "ENSRNOG00000087216"; transcript_id "ENSRNOG00000087216_tx_36"; exon_id "4_61353789_61354030_+"; exonnum "8"; txlen "1185";
4	sraer114_ss	exon	61353789	61354030	0.120619871128343	+	.	gene_id "ENSRNOG00000087216"; transcript_id "ENSRNOG00000087216_tx_4"; exon_id "4_61353789_61354030_+"; exonnum "4"; txlen "651";
4	sraer114_ss	exon	61353789	61354030	0.0110735364358924	+	.	gene_id "ENSRNOG00000087216"; transcript_id "ENSRNOG00000087216_tx_44"; exon_id "4_61353789_61354030_+"; exonnum "7"; txlen "1150";
4	sraer114_ss	exon	61353789	61354030	0.0110735364358924	+	.	gene_id "ENSRNOG00000087216"; transcript_id "ENSRNOG00000087216_tx_47"; exon_id "4_61353789_61354030_+"; exonnum "8"; txlen "1219";
4	sraer114_ss	exon	61353789	61354030	0.0110735364358924	+	.	gene_id "ENSRNOG00000087216"; transcript_id "ENSRNOG00000087216_tx_49"; exon_id "4_61353789_61354030_+"; exonnum "9"; txlen "1296";
4	sraer114_ss	exon	61353789	61354030	0.00922820804000228	+	.	gene_id "ENSRNOG00000087216"; transcript_id "ENSRNOG00000087216_tx_50"; exon_id "4_61353789_61354030_+"; exonnum "5"; txlen "857";
4	sraer114_ss	exon	61353789	61354030	0.00922820804000228	+	.	gene_id "ENSRNOG00000087216"; transcript_id "ENSRNOG00000087216_tx_51"; exon_id "4_61353789_61354030_+"; exonnum "6"; txlen "926";
4	sraer114_ss	exon	61353789	61354030	0.00829870763655728	+	.	gene_id "ENSRNOG00000087216"; transcript_id "ENSRNOG00000087216_tx_58"; exon_id "4_61353789_61354030_+"; exonnum "7"; txlen "1037";
4	sraer114_ss	exon	61353789	61354030	0.103027253019777	+	.	gene_id "ENSRNOG00000087216"; transcript_id "ENSRNOG00000087216_tx_6"; exon_id "4_61353789_61354030_+"; exonnum "4"; txlen "760";
4	sraer114_ss	exon	61353789	61354030	0.00829870763655728	+	.	gene_id "ENSRNOG00000087216"; transcript_id "ENSRNOG00000087216_tx_60"; exon_id "4_61353789_61354030_+"; exonnum "6"; txlen "968";
4	sraer114_ss	exon	61353789	61354030	0.00782882221557772	+	.	gene_id "ENSRNOG00000087216"; transcript_id "ENSRNOG00000087216_tx_62"; exon_id "4_61353789_61354030_+"; exonnum "5"; txlen "871";
4	sraer114_ss	exon	61353789	61354030	0.00750290280718645	+	.	gene_id "ENSRNOG00000087216"; transcript_id "ENSRNOG00000087216_tx_63"; exon_id "4_61353789_61354030_+"; exonnum "7"; txlen "1003";
4	sraer114_ss	exon	61353789	61354030	0.00696822536697617	+	.	gene_id "ENSRNOG00000087216"; transcript_id "ENSRNOG00000087216_tx_65"; exon_id "4_61353789_61354030_+"; exonnum "6"; txlen "930";
4	sraer114_ss	exon	61353789	61354030	0.00696822536697617	+	.	gene_id "ENSRNOG00000087216"; transcript_id "ENSRNOG00000087216_tx_68"; exon_id "4_61353789_61354030_+"; exonnum "7"; txlen "1041";
4	sraer114_ss	exon	61353789	61354030	0.00696822536697617	+	.	gene_id "ENSRNOG00000087216"; transcript_id "ENSRNOG00000087216_tx_69"; exon_id "4_61353789_61354030_+"; exonnum "7"; txlen "1007";
4	sraer114_ss	exon	61353789	61354030	0.0710016048279066	+	.	gene_id "ENSRNOG00000087216"; transcript_id "ENSRNOG00000087216_tx_8"; exon_id "4_61353789_61354030_+"; exonnum "5"; txlen "829";
4	sraer114_ss	exon	61353789	61354030	0.00404761465210228	+	.	gene_id "ENSRNOG00000087216"; transcript_id "ENSRNOG00000087216_tx_84"; exon_id "4_61353789_61354030_+"; exonnum "6"; txlen "940";
4	sraer114_ss	exon	61353789	61354030	0.00404761465210228	+	.	gene_id "ENSRNOG00000087216"; transcript_id "ENSRNOG00000087216_tx_86"; exon_id "4_61353789_61354030_+"; exonnum "7"; txlen "1017";
4	sraer114_ss	exon	61353789	61354030	0.00384834472212535	+	.	gene_id "ENSRNOG00000087216"; transcript_id "ENSRNOG00000087216_tx_91"; exon_id "4_61353789_61354030_+"; exonnum "4"; txlen "785";
4	sraer114_ss	exon	61353789	61354030	0.00384834472212535	+	.	gene_id "ENSRNOG00000087216"; transcript_id "ENSRNOG00000087216_tx_95"; exon_id "4_61353789_61354030_+"; exonnum "5"; txlen "854";
4	sraer114_ss	exon	61353789	61354030	0.00384834472212535	+	.	gene_id "ENSRNOG00000087216"; transcript_id "ENSRNOG00000087216_tx_97"; exon_id "4_61353789_61354030_+"; exonnum "5"; txlen "862";
4	ensembl	exon	61356018	61356177	0	+	.	gene_id "ENSRNOG00000076784"; gene_version "1"; transcript_id "ENSRNOT00000141080"; transcript_version "1"; exon_number "1"; gene_source "ensembl"; gene_biotype "lncRNA"; transcript_source "ensembl"; transcript_biotype "lncRNA"; exon_id "ENSRNOE00000749321"; exon_version "1";
4	ensembl	gene	61356018	61462594	0	+	.	gene_id "ENSRNOG00000076784"; gene_version "1"; gene_source "ensembl"; gene_biotype "lncRNA";
4	ensembl	transcript	61356018	61462594	0	+	.	gene_id "ENSRNOG00000076784"; gene_version "1"; transcript_id "ENSRNOT00000141080"; transcript_version "1"; gene_source "ensembl"; gene_biotype "lncRNA"; transcript_source "ensembl"; transcript_biotype "lncRNA";
4	ensembl	exon	61356020	61356177	0	+	.	gene_id "ENSRNOG00000076784"; gene_version "1"; transcript_id "ENSRNOT00000130153"; transcript_version "1"; exon_number "1"; gene_source "ensembl"; gene_biotype "lncRNA"; transcript_source "ensembl"; transcript_biotype "lncRNA"; exon_id "ENSRNOE00000813167"; exon_version "1";
4	ensembl	transcript	61356020	61388696	0	+	.	gene_id "ENSRNOG00000076784"; gene_version "1"; transcript_id "ENSRNOT00000130153"; transcript_version "1"; gene_source "ensembl"; gene_biotype "lncRNA"; transcript_source "ensembl"; transcript_biotype "lncRNA";
4	ensembl	exon	61356054	61356177	0	+	.	gene_id "ENSRNOG00000076784"; gene_version "1"; transcript_id "ENSRNOT00000171225"; transcript_version "1"; exon_number "1"; gene_source "ensembl"; gene_biotype "lncRNA"; transcript_source "ensembl"; transcript_biotype "lncRNA"; exon_id "ENSRNOE00000738744"; exon_version "1";
4	ENSEMBL114_rn	exon	61356054	61356177	0.00664776413491934	+	.	gene_id "ENSRNOG00000076784"; transcript_id "ENSRNOG00000076784_tx_5"; exon_id "4_61356054_61356177_+"; exonnum "1"; txlen "960";
4	ensembl	transcript	61356054	61365243	0	+	.	gene_id "ENSRNOG00000076784"; gene_version "1"; transcript_id "ENSRNOT00000171225"; transcript_version "1"; gene_source "ensembl"; gene_biotype "lncRNA"; transcript_source "ensembl"; transcript_biotype "lncRNA";
4	ensembl	exon	61356070	61356177	0	+	.	gene_id "ENSRNOG00000076784"; gene_version "1"; transcript_id "ENSRNOT00000165160"; transcript_version "1"; exon_number "1"; gene_source "ensembl"; gene_biotype "lncRNA"; transcript_source "ensembl"; transcript_biotype "lncRNA"; exon_id "ENSRNOE00000768671"; exon_version "1";
4	ensembl	transcript	61356070	61462594	0	+	.	gene_id "ENSRNOG00000076784"; gene_version "1"; transcript_id "ENSRNOT00000165160"; transcript_version "1"; gene_source "ensembl"; gene_biotype "lncRNA"; transcript_source "ensembl"; transcript_biotype "lncRNA";
4	ensembl	exon	61364281	61365243	0	+	.	gene_id "ENSRNOG00000076784"; gene_version "1"; transcript_id "ENSRNOT00000171225"; transcript_version "1"; exon_number "2"; gene_source "ensembl"; gene_biotype "lncRNA"; transcript_source "ensembl"; transcript_biotype "lncRNA"; exon_id "ENSRNOE00000774443"; exon_version "1";
4	sraer114_mid	exon	61374732	61374796	0.00664776413491934	+	.	gene_id "ENSRNOG00000076784"; transcript_id "ENSRNOG00000076784_tx_5"; exon_id "4_61374732_61374796_+"; exonnum "2"; txlen "960";
4	sraer114_mid	exon	61376516	61376596	0.126798775891053	+	.	gene_id "ENSRNOG00000076784"; transcript_id "ENSRNOG00000076784_tx_4"; exon_id "4_61376516_61376596_+"; exonnum "1"; txlen "3526";
4	sraer114_mid	exon	61376516	61376618	0.00664776413491934	+	.	gene_id "ENSRNOG00000076784"; transcript_id "ENSRNOG00000076784_tx_5"; exon_id "4_61376516_61376618_+"; exonnum "3"; txlen "960";
4	ensembl	exon	61376573	61376596	0	+	.	gene_id "ENSRNOG00000076784"; gene_version "1"; transcript_id "ENSRNOT00000125296"; transcript_version "1"; exon_number "1"; gene_source "ensembl"; gene_biotype "lncRNA"; transcript_source "ensembl"; transcript_biotype "lncRNA"; exon_id "ENSRNOE00000820149"; exon_version "1"; tag "Ensembl_canonical";
4	ensembl	transcript	61376573	61388917	0	+	.	gene_id "ENSRNOG00000076784"; gene_version "1"; transcript_id "ENSRNOT00000125296"; transcript_version "1"; gene_source "ensembl"; gene_biotype "lncRNA"; transcript_source "ensembl"; transcript_biotype "lncRNA"; tag "Ensembl_canonical";
4	sraer114_ss	exon	61376922	61377605	0.0468386071676252	+	.	gene_id "ENSRNOG00000087216"; transcript_id "ENSRNOG00000087216_tx_12"; exon_id "4_61376922_61377605_+"; exonnum "4"; txlen "1202";
4	sraer114_ss	exon	61376922	61377605	0.0395199829970349	+	.	gene_id "ENSRNOG00000087216"; transcript_id "ENSRNOG00000087216_tx_15"; exon_id "4_61376922_61377605_+"; exonnum "3"; txlen "1024";
4	sraer114_ss	exon	61376922	61377605	0.0350628464699445	+	.	gene_id "ENSRNOG00000087216"; transcript_id "ENSRNOG00000087216_tx_19"; exon_id "4_61376922_61377605_+"; exonnum "5"; txlen "1271";
4	sraer114_ss	exon	61376922	61377605	0.032169193904017	+	.	gene_id "ENSRNOG00000087216"; transcript_id "ENSRNOG00000087216_tx_20"; exon_id "4_61376922_61377605_+"; exonnum "4"; txlen "1093";
4	sraer114_ss	exon	61376922	61377605	0.0293730053329257	+	.	gene_id "ENSRNOG00000087216"; transcript_id "ENSRNOG00000087216_tx_22"; exon_id "4_61376922_61377605_+"; exonnum "5"; txlen "1170";
4	sraer114_ss	exon	61376922	61377605	0.0214635308263342	+	.	gene_id "ENSRNOG00000087216"; transcript_id "ENSRNOG00000087216_tx_23"; exon_id "4_61376922_61377605_+"; exonnum "6"; txlen "1348";
4	sraer114_ss	exon	61376922	61377605	0.0153722945176382	+	.	gene_id "ENSRNOG00000087216"; transcript_id "ENSRNOG00000087216_tx_27"; exon_id "4_61376922_61377605_+"; exonnum "6"; txlen "1373";
4	sraer114_ss	exon	61376922	61377605	0.0110735364358924	+	.	gene_id "ENSRNOG00000087216"; transcript_id "ENSRNOG00000087216_tx_40"; exon_id "4_61376922_61377605_+"; exonnum "6"; txlen "1481";
4	sraer114_ss	exon	61376922	61377605	0.0110735364358924	+	.	gene_id "ENSRNOG00000087216"; transcript_id "ENSRNOG00000087216_tx_42"; exon_id "4_61376922_61377605_+"; exonnum "7"; txlen "1550";
4	sraer114_ss	exon	61376922	61377605	0.0110735364358924	+	.	gene_id "ENSRNOG00000087216"; transcript_id "ENSRNOG00000087216_tx_45"; exon_id "4_61376922_61377605_+"; exonnum "7"; txlen "1592";
4	sraer114_ss	exon	61376922	61377605	0.00829870763655728	+	.	gene_id "ENSRNOG00000087216"; transcript_id "ENSRNOG00000087216_tx_53"; exon_id "4_61376922_61377605_+"; exonnum "5"; txlen "1299";
4	sraer114_ss	exon	61376922	61377605	0.00829870763655728	+	.	gene_id "ENSRNOG00000087216"; transcript_id "ENSRNOG00000087216_tx_57"; exon_id "4_61376922_61377605_+"; exonnum "6"; txlen "1368";
4	sraer114_ss	exon	61376922	61377605	0.00829870763655728	+	.	gene_id "ENSRNOG00000087216"; transcript_id "ENSRNOG00000087216_tx_59"; exon_id "4_61376922_61377605_+"; exonnum "6"; txlen "1410";
4	sraer114_ss	exon	61376922	61377605	0.00696822536697617	+	.	gene_id "ENSRNOG00000087216"; transcript_id "ENSRNOG00000087216_tx_66"; exon_id "4_61376922_61377605_+"; exonnum "6"; txlen "1372";
4	sraer114_ss	exon	61376922	61377605	0.00548473157340558	+	.	gene_id "ENSRNOG00000087216"; transcript_id "ENSRNOG00000087216_tx_77"; exon_id "4_61376922_61377605_+"; exonnum "7"; txlen "1479";
4	sraer114_ss	exon	61376922	61377605	0.00473776813446135	+	.	gene_id "ENSRNOG00000087216"; transcript_id "ENSRNOG00000087216_tx_80"; exon_id "4_61376922_61377605_+"; exonnum "5"; txlen "1195";
4	sraer114_ss	exon	61376922	61377605	0.00386628619108918	+	.	gene_id "ENSRNOG00000087216"; transcript_id "ENSRNOG00000087216_tx_88"; exon_id "4_61376922_61377605_+"; exonnum "7"; txlen "1445";
4	sraer114_ss	exon	61376922	61377605	0.00386628619108918	+	.	gene_id "ENSRNOG00000087216"; transcript_id "ENSRNOG00000087216_tx_89"; exon_id "4_61376922_61377605_+"; exonnum "8"; txlen "1556";
4	ensembl	exon	61381821	61381919	0	+	.	gene_id "ENSRNOG00000076784"; gene_version "1"; transcript_id "ENSRNOT00000130153"; transcript_version "1"; exon_number "2"; gene_source "ensembl"; gene_biotype "lncRNA"; transcript_source "ensembl"; transcript_biotype "lncRNA"; exon_id "ENSRNOE00000806854"; exon_version "1";
4	ENSEMBL114_rn	exon	61381821	61381919	0.00664776413491934	+	.	gene_id "ENSRNOG00000076784"; transcript_id "ENSRNOG00000076784_tx_5"; exon_id "4_61381821_61381919_+"; exonnum "4"; txlen "960";
4	sraer114_es	exon	61383213	61383364	0.265474606209988	+	.	gene_id "ENSRNOG00000076784"; transcript_id "ENSRNOG00000076784_tx_3"; exon_id "4_61383213_61383364_+"; exonnum "1"; txlen "1554";
4	sraer114_es	exon	61383604	61383688	2.51989233271111	+	.	gene_id "ENSRNOG00000076784"; transcript_id "ENSRNOG00000076784_tx_1"; exon_id "4_61383604_61383688_+"; exonnum "1"; txlen "1487";
4	ensembl	exon	61385194	61385315	0	+	.	gene_id "ENSRNOG00000076784"; gene_version "1"; transcript_id "ENSRNOT00000130153"; transcript_version "1"; exon_number "3"; gene_source "ensembl"; gene_biotype "lncRNA"; transcript_source "ensembl"; transcript_biotype "lncRNA"; exon_id "ENSRNOE00000712806"; exon_version "1";
4	ensembl	exon	61385473	61388917	0	+	.	gene_id "ENSRNOG00000076784"; gene_version "1"; transcript_id "ENSRNOT00000125296"; transcript_version "1"; exon_number "2"; gene_source "ensembl"; gene_biotype "lncRNA"; transcript_source "ensembl"; transcript_biotype "lncRNA"; exon_id "ENSRNOE00000801982"; exon_version "1"; tag "Ensembl_canonical";
4	ENSEMBL114_rn	exon	61385473	61388917	0.126798775891053	+	.	gene_id "ENSRNOG00000076784"; transcript_id "ENSRNOG00000076784_tx_4"; exon_id "4_61385473_61388917_+"; exonnum "2"; txlen "3526";
4	ensembl	exon	61387295	61388696	0	+	.	gene_id "ENSRNOG00000076784"; gene_version "1"; transcript_id "ENSRNOT00000130153"; transcript_version "1"; exon_number "4"; gene_source "ensembl"; gene_biotype "lncRNA"; transcript_source "ensembl"; transcript_biotype "lncRNA"; exon_id "ENSRNOE00000789657"; exon_version "1";
4	ENSEMBL114_rn	exon	61387295	61388696	2.51989233271111	+	.	gene_id "ENSRNOG00000076784"; transcript_id "ENSRNOG00000076784_tx_1"; exon_id "4_61387295_61388696_+"; exonnum "2"; txlen "1487";
4	ENSEMBL114_rn	exon	61387295	61388696	0.265474606209988	+	.	gene_id "ENSRNOG00000076784"; transcript_id "ENSRNOG00000076784_tx_3"; exon_id "4_61387295_61388696_+"; exonnum "2"; txlen "1554";
4	ensembl	exon	61394417	61394591	0	+	.	gene_id "ENSRNOG00000076784"; gene_version "1"; transcript_id "ENSRNOT00000141080"; transcript_version "1"; exon_number "2"; gene_source "ensembl"; gene_biotype "lncRNA"; transcript_source "ensembl"; transcript_biotype "lncRNA"; exon_id "ENSRNOE00000794425"; exon_version "1";
4	ENSEMBL114_rn	exon	61394417	61394591	0.00664776413491934	+	.	gene_id "ENSRNOG00000076784"; transcript_id "ENSRNOG00000076784_tx_5"; exon_id "4_61394417_61394591_+"; exonnum "5"; txlen "960";
4	sraer114_es	exon	61444659	61444747	0.0140023846197616	+	.	gene_id "ENSRNOG00000087216"; transcript_id "ENSRNOG00000087216_tx_28"; exon_id "4_61444659_61444747_+"; exonnum "1"; txlen "762";
4	ensembl	exon	61459967	61460543	0	+	.	gene_id "ENSRNOG00000076784"; gene_version "1"; transcript_id "ENSRNOT00000165160"; transcript_version "1"; exon_number "2"; gene_source "ensembl"; gene_biotype "lncRNA"; transcript_source "ensembl"; transcript_biotype "lncRNA"; exon_id "ENSRNOE00000719539"; exon_version "1";
4	ensembl	exon	61462201	61462594	0	+	.	gene_id "ENSRNOG00000076784"; gene_version "1"; transcript_id "ENSRNOT00000141080"; transcript_version "1"; exon_number "3"; gene_source "ensembl"; gene_biotype "lncRNA"; transcript_source "ensembl"; transcript_biotype "lncRNA"; exon_id "ENSRNOE00000743796"; exon_version "1";
4	ensembl	exon	61462201	61462594	0	+	.	gene_id "ENSRNOG00000076784"; gene_version "1"; transcript_id "ENSRNOT00000165160"; transcript_version "1"; exon_number "3"; gene_source "ensembl"; gene_biotype "lncRNA"; transcript_source "ensembl"; transcript_biotype "lncRNA"; exon_id "ENSRNOE00000743796"; exon_version "1";
4	ENSEMBL114_rn	exon	61462201	61462594	0.00664776413491934	+	.	gene_id "ENSRNOG00000076784"; transcript_id "ENSRNOG00000076784_tx_5"; exon_id "4_61462201_61462594_+"; exonnum "6"; txlen "960";
4	sraer114_mid	exon	61472733	61472762	0.00554376656216842	+	.	gene_id "ENSRNOG00000087216"; transcript_id "ENSRNOG00000087216_tx_76"; exon_id "4_61472733_61472762_+"; exonnum "4"; txlen "1149";
4	sraer114_es	exon	61484476	61484605	0.0351501573940512	+	.	gene_id "ENSRNOG00000087216"; transcript_id "ENSRNOG00000087216_tx_18"; exon_id "4_61484476_61484605_+"; exonnum "1"; txlen "803";
4	sraer114_es	exon	61484476	61484605	0.0137628356102388	+	.	gene_id "ENSRNOG00000087216"; transcript_id "ENSRNOG00000087216_tx_29"; exon_id "4_61484476_61484605_+"; exonnum "1"; txlen "572";
4	sraer114_mid	exon	61486305	61486541	0.0517534457085156	+	.	gene_id "ENSRNOG00000087216"; transcript_id "ENSRNOG00000087216_tx_10"; exon_id "4_61486305_61486541_+"; exonnum "5"; txlen "1159";
4	sraer114_mid	exon	61486305	61486541	0.00346351024991281	+	.	gene_id "ENSRNOG00000087216"; transcript_id "ENSRNOG00000087216_tx_100"; exon_id "4_61486305_61486541_+"; exonnum "6"; txlen "1362";
4	sraer114_mid	exon	61486305	61486541	0.0383903354760205	+	.	gene_id "ENSRNOG00000087216"; transcript_id "ENSRNOG00000087216_tx_17"; exon_id "4_61486305_61486541_+"; exonnum "6"; txlen "1337";
4	sraer114_mid	exon	61486305	61486541	0.0351501573940512	+	.	gene_id "ENSRNOG00000087216"; transcript_id "ENSRNOG00000087216_tx_18"; exon_id "4_61486305_61486541_+"; exonnum "2"; txlen "803";
4	sraer114_mid	exon	61486305	61486541	0.0187933965752522	+	.	gene_id "ENSRNOG00000087216"; transcript_id "ENSRNOG00000087216_tx_24"; exon_id "4_61486305_61486541_+"; exonnum "5"; txlen "1029";
4	sraer114_mid	exon	61486305	61486541	0.0157821952746635	+	.	gene_id "ENSRNOG00000087216"; transcript_id "ENSRNOG00000087216_tx_26"; exon_id "4_61486305_61486541_+"; exonnum "5"; txlen "1184";
4	sraer114_mid	exon	61486305	61486541	0.0140023846197616	+	.	gene_id "ENSRNOG00000087216"; transcript_id "ENSRNOG00000087216_tx_28"; exon_id "4_61486305_61486541_+"; exonnum "2"; txlen "762";
4	sraer114_mid	exon	61486305	61486541	0.0137628356102388	+	.	gene_id "ENSRNOG00000087216"; transcript_id "ENSRNOG00000087216_tx_29"; exon_id "4_61486305_61486541_+"; exonnum "2"; txlen "572";
4	sraer114_mid	exon	61486305	61486541	0.123946376765046	+	.	gene_id "ENSRNOG00000087216"; transcript_id "ENSRNOG00000087216_tx_3"; exon_id "4_61486305_61486541_+"; exonnum "3"; txlen "1013";
4	sraer114_mid	exon	61486305	61486541	0.0135720254999556	+	.	gene_id "ENSRNOG00000087216"; transcript_id "ENSRNOG00000087216_tx_30"; exon_id "4_61486305_61486541_+"; exonnum "5"; txlen "1183";
4	sraer114_mid	exon	61486305	61486541	0.0135720254999556	+	.	gene_id "ENSRNOG00000087216"; transcript_id "ENSRNOG00000087216_tx_31"; exon_id "4_61486305_61486541_+"; exonnum "4"; txlen "1106";
4	sraer114_mid	exon	61486305	61486541	0.0119332057100897	+	.	gene_id "ENSRNOG00000087216"; transcript_id "ENSRNOG00000087216_tx_37"; exon_id "4_61486305_61486541_+"; exonnum "6"; txlen "1106";
4	sraer114_mid	exon	61486305	61486541	0.0110735364358924	+	.	gene_id "ENSRNOG00000087216"; transcript_id "ENSRNOG00000087216_tx_38"; exon_id "4_61486305_61486541_+"; exonnum "7"; txlen "1539";
4	sraer114_mid	exon	61486305	61486541	0.0110735364358924	+	.	gene_id "ENSRNOG00000087216"; transcript_id "ENSRNOG00000087216_tx_39"; exon_id "4_61486305_61486541_+"; exonnum "6"; txlen "1470";
4	sraer114_mid	exon	61486305	61486541	0.0110735364358924	+	.	gene_id "ENSRNOG00000087216"; transcript_id "ENSRNOG00000087216_tx_41"; exon_id "4_61486305_61486541_+"; exonnum "7"; txlen "1581";
4	sraer114_mid	exon	61486305	61486541	0.0110735364358924	+	.	gene_id "ENSRNOG00000087216"; transcript_id "ENSRNOG00000087216_tx_43"; exon_id "4_61486305_61486541_+"; exonnum "8"; txlen "1650";
4	sraer114_mid	exon	61486305	61486541	0.0110735364358924	+	.	gene_id "ENSRNOG00000087216"; transcript_id "ENSRNOG00000087216_tx_46"; exon_id "4_61486305_61486541_+"; exonnum "8"; txlen "1616";
4	sraer114_mid	exon	61486305	61486541	0.0110735364358924	+	.	gene_id "ENSRNOG00000087216"; transcript_id "ENSRNOG00000087216_tx_48"; exon_id "4_61486305_61486541_+"; exonnum "9"; txlen "1727";
4	sraer114_mid	exon	61486305	61486541	0.107850321345446	+	.	gene_id "ENSRNOG00000087216"; transcript_id "ENSRNOG00000087216_tx_5"; exon_id "4_61486305_61486541_+"; exonnum "4"; txlen "1082";
4	sraer114_mid	exon	61486305	61486541	0.00829870763655728	+	.	gene_id "ENSRNOG00000087216"; transcript_id "ENSRNOG00000087216_tx_52"; exon_id "4_61486305_61486541_+"; exonnum "5"; txlen "1288";
4	sraer114_mid	exon	61486305	61486541	0.00829870763655728	+	.	gene_id "ENSRNOG00000087216"; transcript_id "ENSRNOG00000087216_tx_54"; exon_id "4_61486305_61486541_+"; exonnum "6"; txlen "1399";
4	sraer114_mid	exon	61486305	61486541	0.00829870763655728	+	.	gene_id "ENSRNOG00000087216"; transcript_id "ENSRNOG00000087216_tx_55"; exon_id "4_61486305_61486541_+"; exonnum "6"; txlen "1357";
4	sraer114_mid	exon	61486305	61486541	0.00829870763655728	+	.	gene_id "ENSRNOG00000087216"; transcript_id "ENSRNOG00000087216_tx_56"; exon_id "4_61486305_61486541_+"; exonnum "7"; txlen "1468";
4	sraer114_mid	exon	61486305	61486541	0.00782882221557772	+	.	gene_id "ENSRNOG00000087216"; transcript_id "ENSRNOG00000087216_tx_61"; exon_id "4_61486305_61486541_+"; exonnum "5"; txlen "1302";
4	sraer114_mid	exon	61486305	61486541	0.00696822536697617	+	.	gene_id "ENSRNOG00000087216"; transcript_id "ENSRNOG00000087216_tx_64"; exon_id "4_61486305_61486541_+"; exonnum "6"; txlen "1361";
4	sraer114_mid	exon	61486305	61486541	0.00696822536697617	+	.	gene_id "ENSRNOG00000087216"; transcript_id "ENSRNOG00000087216_tx_67"; exon_id "4_61486305_61486541_+"; exonnum "7"; txlen "1472";
4	sraer114_mid	exon	61486305	61486541	0.0778672297259639	+	.	gene_id "ENSRNOG00000087216"; transcript_id "ENSRNOG00000087216_tx_7"; exon_id "4_61486305_61486541_+"; exonnum "4"; txlen "1191";
4	sraer114_mid	exon	61486305	61486541	0.00686019086516259	+	.	gene_id "ENSRNOG00000087216"; transcript_id "ENSRNOG00000087216_tx_70"; exon_id "4_61486305_61486541_+"; exonnum "6"; txlen "1239";
4	sraer114_mid	exon	61486305	61486541	0.00686019086516259	+	.	gene_id "ENSRNOG00000087216"; transcript_id "ENSRNOG00000087216_tx_71"; exon_id "4_61486305_61486541_+"; exonnum "7"; txlen "1308";
4	sraer114_mid	exon	61486305	61486541	0.00686019086516259	+	.	gene_id "ENSRNOG00000087216"; transcript_id "ENSRNOG00000087216_tx_72"; exon_id "4_61486305_61486541_+"; exonnum "9"; txlen "1496";
4	sraer114_mid	exon	61486305	61486541	0.00657340240374145	+	.	gene_id "ENSRNOG00000087216"; transcript_id "ENSRNOG00000087216_tx_73"; exon_id "4_61486305_61486541_+"; exonnum "7"; txlen "1434";
4	sraer114_mid	exon	61486305	61486541	0.00657340240374145	+	.	gene_id "ENSRNOG00000087216"; transcript_id "ENSRNOG00000087216_tx_74"; exon_id "4_61486305_61486541_+"; exonnum "8"; txlen "1545";
4	sraer114_mid	exon	61486305	61486541	0.00554376656216842	+	.	gene_id "ENSRNOG00000087216"; transcript_id "ENSRNOG00000087216_tx_76"; exon_id "4_61486305_61486541_+"; exonnum "5"; txlen "1149";
4	sraer114_mid	exon	61486305	61486541	0.00499575951319983	+	.	gene_id "ENSRNOG00000087216"; transcript_id "ENSRNOG00000087216_tx_78"; exon_id "4_61486305_61486541_+"; exonnum "5"; txlen "1057";
4	sraer114_mid	exon	61486305	61486541	0.00499575951319983	+	.	gene_id "ENSRNOG00000087216"; transcript_id "ENSRNOG00000087216_tx_79"; exon_id "4_61486305_61486541_+"; exonnum "8"; txlen "1314";
4	sraer114_mid	exon	61486305	61486541	0.00404761465210228	+	.	gene_id "ENSRNOG00000087216"; transcript_id "ENSRNOG00000087216_tx_81"; exon_id "4_61486305_61486541_+"; exonnum "6"; txlen "1371";
4	sraer114_mid	exon	61486305	61486541	0.00404761465210228	+	.	gene_id "ENSRNOG00000087216"; transcript_id "ENSRNOG00000087216_tx_82"; exon_id "4_61486305_61486541_+"; exonnum "7"; txlen "1448";
4	sraer114_mid	exon	61486305	61486541	0.00404761465210228	+	.	gene_id "ENSRNOG00000087216"; transcript_id "ENSRNOG00000087216_tx_83"; exon_id "4_61486305_61486541_+"; exonnum "5"; txlen "1071";
4	sraer114_mid	exon	61486305	61486541	0.00404761465210228	+	.	gene_id "ENSRNOG00000087216"; transcript_id "ENSRNOG00000087216_tx_85"; exon_id "4_61486305_61486541_+"; exonnum "6"; txlen "1140";
4	sraer114_mid	exon	61486305	61486541	0.00404761465210228	+	.	gene_id "ENSRNOG00000087216"; transcript_id "ENSRNOG00000087216_tx_87"; exon_id "4_61486305_61486541_+"; exonnum "7"; txlen "1217";
4	sraer114_mid	exon	61486305	61486541	0.0645694206288984	+	.	gene_id "ENSRNOG00000087216"; transcript_id "ENSRNOG00000087216_tx_9"; exon_id "4_61486305_61486541_+"; exonnum "5"; txlen "1260";
4	sraer114_mid	exon	61486305	61486541	0.00384834472212535	+	.	gene_id "ENSRNOG00000087216"; transcript_id "ENSRNOG00000087216_tx_90"; exon_id "4_61486305_61486541_+"; exonnum "4"; txlen "1216";
4	sraer114_mid	exon	61486305	61486541	0.00384834472212535	+	.	gene_id "ENSRNOG00000087216"; transcript_id "ENSRNOG00000087216_tx_93"; exon_id "4_61486305_61486541_+"; exonnum "5"; txlen "1293";
4	sraer114_mid	exon	61486305	61486541	0.00384834472212535	+	.	gene_id "ENSRNOG00000087216"; transcript_id "ENSRNOG00000087216_tx_94"; exon_id "4_61486305_61486541_+"; exonnum "5"; txlen "1285";
4	sraer114_mid	exon	61486953	61487157	0.0187933965752522	+	.	gene_id "ENSRNOG00000087216"; transcript_id "ENSRNOG00000087216_tx_24"; exon_id "4_61486953_61487157_+"; exonnum "6"; txlen "1029";
4	sraer114_mid	exon	61486953	61487157	0.0137628356102388	+	.	gene_id "ENSRNOG00000087216"; transcript_id "ENSRNOG00000087216_tx_29"; exon_id "4_61486953_61487157_+"; exonnum "3"; txlen "572";
4	sraer114_mid	exon	61486953	61487157	0.0119332057100897	+	.	gene_id "ENSRNOG00000087216"; transcript_id "ENSRNOG00000087216_tx_37"; exon_id "4_61486953_61487157_+"; exonnum "7"; txlen "1106";
4	sraer114_mid	exon	61486953	61487157	0.00686019086516259	+	.	gene_id "ENSRNOG00000087216"; transcript_id "ENSRNOG00000087216_tx_70"; exon_id "4_61486953_61487157_+"; exonnum "7"; txlen "1239";
4	sraer114_mid	exon	61486953	61487157	0.00686019086516259	+	.	gene_id "ENSRNOG00000087216"; transcript_id "ENSRNOG00000087216_tx_71"; exon_id "4_61486953_61487157_+"; exonnum "8"; txlen "1308";
4	sraer114_mid	exon	61486953	61487157	0.00686019086516259	+	.	gene_id "ENSRNOG00000087216"; transcript_id "ENSRNOG00000087216_tx_72"; exon_id "4_61486953_61487157_+"; exonnum "10"; txlen "1496";
4	sraer114_mid	exon	61486953	61487157	0.00499575951319983	+	.	gene_id "ENSRNOG00000087216"; transcript_id "ENSRNOG00000087216_tx_78"; exon_id "4_61486953_61487157_+"; exonnum "6"; txlen "1057";
4	sraer114_mid	exon	61486953	61487157	0.00499575951319983	+	.	gene_id "ENSRNOG00000087216"; transcript_id "ENSRNOG00000087216_tx_79"; exon_id "4_61486953_61487157_+"; exonnum "9"; txlen "1314";
4	sraer114_mid	exon	61486953	61487157	0.00404761465210228	+	.	gene_id "ENSRNOG00000087216"; transcript_id "ENSRNOG00000087216_tx_83"; exon_id "4_61486953_61487157_+"; exonnum "6"; txlen "1071";
4	sraer114_mid	exon	61486953	61487157	0.00404761465210228	+	.	gene_id "ENSRNOG00000087216"; transcript_id "ENSRNOG00000087216_tx_85"; exon_id "4_61486953_61487157_+"; exonnum "7"; txlen "1140";
4	sraer114_mid	exon	61486953	61487157	0.00404761465210228	+	.	gene_id "ENSRNOG00000087216"; transcript_id "ENSRNOG00000087216_tx_87"; exon_id "4_61486953_61487157_+"; exonnum "8"; txlen "1217";
4	sraer114_ss	exon	61490161	61490596	0.0517534457085156	+	.	gene_id "ENSRNOG00000087216"; transcript_id "ENSRNOG00000087216_tx_10"; exon_id "4_61490161_61490596_+"; exonnum "6"; txlen "1159";
4	sraer114_ss	exon	61490161	61490596	0.00346351024991281	+	.	gene_id "ENSRNOG00000087216"; transcript_id "ENSRNOG00000087216_tx_100"; exon_id "4_61490161_61490596_+"; exonnum "7"; txlen "1362";
4	sraer114_ss	exon	61490161	61490596	0.0383903354760205	+	.	gene_id "ENSRNOG00000087216"; transcript_id "ENSRNOG00000087216_tx_17"; exon_id "4_61490161_61490596_+"; exonnum "7"; txlen "1337";
4	sraer114_ss	exon	61490161	61490596	0.0351501573940512	+	.	gene_id "ENSRNOG00000087216"; transcript_id "ENSRNOG00000087216_tx_18"; exon_id "4_61490161_61490596_+"; exonnum "3"; txlen "803";
4	sraer114_ss	exon	61490161	61490596	0.0157821952746635	+	.	gene_id "ENSRNOG00000087216"; transcript_id "ENSRNOG00000087216_tx_26"; exon_id "4_61490161_61490596_+"; exonnum "6"; txlen "1184";
4	sraer114_ss	exon	61490161	61490596	0.0140023846197616	+	.	gene_id "ENSRNOG00000087216"; transcript_id "ENSRNOG00000087216_tx_28"; exon_id "4_61490161_61490596_+"; exonnum "3"; txlen "762";
4	sraer114_ss	exon	61490161	61490596	0.123946376765046	+	.	gene_id "ENSRNOG00000087216"; transcript_id "ENSRNOG00000087216_tx_3"; exon_id "4_61490161_61490596_+"; exonnum "4"; txlen "1013";
4	sraer114_ss	exon	61490161	61490596	0.0135720254999556	+	.	gene_id "ENSRNOG00000087216"; transcript_id "ENSRNOG00000087216_tx_30"; exon_id "4_61490161_61490596_+"; exonnum "6"; txlen "1183";
4	sraer114_ss	exon	61490161	61490596	0.0135720254999556	+	.	gene_id "ENSRNOG00000087216"; transcript_id "ENSRNOG00000087216_tx_31"; exon_id "4_61490161_61490596_+"; exonnum "5"; txlen "1106";
4	sraer114_ss	exon	61490161	61490596	0.0110735364358924	+	.	gene_id "ENSRNOG00000087216"; transcript_id "ENSRNOG00000087216_tx_38"; exon_id "4_61490161_61490596_+"; exonnum "8"; txlen "1539";
4	sraer114_ss	exon	61490161	61490596	0.0110735364358924	+	.	gene_id "ENSRNOG00000087216"; transcript_id "ENSRNOG00000087216_tx_39"; exon_id "4_61490161_61490596_+"; exonnum "7"; txlen "1470";
4	sraer114_ss	exon	61490161	61490596	0.0110735364358924	+	.	gene_id "ENSRNOG00000087216"; transcript_id "ENSRNOG00000087216_tx_41"; exon_id "4_61490161_61490596_+"; exonnum "8"; txlen "1581";
4	sraer114_ss	exon	61490161	61490596	0.0110735364358924	+	.	gene_id "ENSRNOG00000087216"; transcript_id "ENSRNOG00000087216_tx_43"; exon_id "4_61490161_61490596_+"; exonnum "9"; txlen "1650";
4	sraer114_ss	exon	61490161	61490596	0.0110735364358924	+	.	gene_id "ENSRNOG00000087216"; transcript_id "ENSRNOG00000087216_tx_46"; exon_id "4_61490161_61490596_+"; exonnum "9"; txlen "1616";
4	sraer114_ss	exon	61490161	61490596	0.0110735364358924	+	.	gene_id "ENSRNOG00000087216"; transcript_id "ENSRNOG00000087216_tx_48"; exon_id "4_61490161_61490596_+"; exonnum "10"; txlen "1727";
4	sraer114_ss	exon	61490161	61490596	0.107850321345446	+	.	gene_id "ENSRNOG00000087216"; transcript_id "ENSRNOG00000087216_tx_5"; exon_id "4_61490161_61490596_+"; exonnum "5"; txlen "1082";
4	sraer114_ss	exon	61490161	61490596	0.00829870763655728	+	.	gene_id "ENSRNOG00000087216"; transcript_id "ENSRNOG00000087216_tx_52"; exon_id "4_61490161_61490596_+"; exonnum "6"; txlen "1288";
4	sraer114_ss	exon	61490161	61490596	0.00829870763655728	+	.	gene_id "ENSRNOG00000087216"; transcript_id "ENSRNOG00000087216_tx_54"; exon_id "4_61490161_61490596_+"; exonnum "7"; txlen "1399";
4	sraer114_ss	exon	61490161	61490596	0.00829870763655728	+	.	gene_id "ENSRNOG00000087216"; transcript_id "ENSRNOG00000087216_tx_55"; exon_id "4_61490161_61490596_+"; exonnum "7"; txlen "1357";
4	sraer114_ss	exon	61490161	61490596	0.00829870763655728	+	.	gene_id "ENSRNOG00000087216"; transcript_id "ENSRNOG00000087216_tx_56"; exon_id "4_61490161_61490596_+"; exonnum "8"; txlen "1468";
4	sraer114_ss	exon	61490161	61490596	0.00782882221557772	+	.	gene_id "ENSRNOG00000087216"; transcript_id "ENSRNOG00000087216_tx_61"; exon_id "4_61490161_61490596_+"; exonnum "6"; txlen "1302";
4	sraer114_ss	exon	61490161	61490596	0.00696822536697617	+	.	gene_id "ENSRNOG00000087216"; transcript_id "ENSRNOG00000087216_tx_64"; exon_id "4_61490161_61490596_+"; exonnum "7"; txlen "1361";
4	sraer114_ss	exon	61490161	61490596	0.00696822536697617	+	.	gene_id "ENSRNOG00000087216"; transcript_id "ENSRNOG00000087216_tx_67"; exon_id "4_61490161_61490596_+"; exonnum "8"; txlen "1472";
4	sraer114_ss	exon	61490161	61490596	0.0778672297259639	+	.	gene_id "ENSRNOG00000087216"; transcript_id "ENSRNOG00000087216_tx_7"; exon_id "4_61490161_61490596_+"; exonnum "5"; txlen "1191";
4	sraer114_ss	exon	61490161	61490596	0.00657340240374145	+	.	gene_id "ENSRNOG00000087216"; transcript_id "ENSRNOG00000087216_tx_73"; exon_id "4_61490161_61490596_+"; exonnum "8"; txlen "1434";
4	sraer114_ss	exon	61490161	61490596	0.00657340240374145	+	.	gene_id "ENSRNOG00000087216"; transcript_id "ENSRNOG00000087216_tx_74"; exon_id "4_61490161_61490596_+"; exonnum "9"; txlen "1545";
4	sraer114_ss	exon	61490161	61490596	0.00554376656216842	+	.	gene_id "ENSRNOG00000087216"; transcript_id "ENSRNOG00000087216_tx_76"; exon_id "4_61490161_61490596_+"; exonnum "6"; txlen "1149";
4	sraer114_ss	exon	61490161	61490596	0.00404761465210228	+	.	gene_id "ENSRNOG00000087216"; transcript_id "ENSRNOG00000087216_tx_81"; exon_id "4_61490161_61490596_+"; exonnum "7"; txlen "1371";
4	sraer114_ss	exon	61490161	61490596	0.00404761465210228	+	.	gene_id "ENSRNOG00000087216"; transcript_id "ENSRNOG00000087216_tx_82"; exon_id "4_61490161_61490596_+"; exonnum "8"; txlen "1448";
4	sraer114_ss	exon	61490161	61490596	0.0645694206288984	+	.	gene_id "ENSRNOG00000087216"; transcript_id "ENSRNOG00000087216_tx_9"; exon_id "4_61490161_61490596_+"; exonnum "6"; txlen "1260";
4	sraer114_ss	exon	61490161	61490596	0.00384834472212535	+	.	gene_id "ENSRNOG00000087216"; transcript_id "ENSRNOG00000087216_tx_90"; exon_id "4_61490161_61490596_+"; exonnum "5"; txlen "1216";
4	sraer114_ss	exon	61490161	61490596	0.00384834472212535	+	.	gene_id "ENSRNOG00000087216"; transcript_id "ENSRNOG00000087216_tx_93"; exon_id "4_61490161_61490596_+"; exonnum "6"; txlen "1293";
4	sraer114_ss	exon	61490161	61490596	0.00384834472212535	+	.	gene_id "ENSRNOG00000087216"; transcript_id "ENSRNOG00000087216_tx_94"; exon_id "4_61490161_61490596_+"; exonnum "6"; txlen "1285";
4	sraer114_es	exon	61493770	61494046	0.00379751605056544	+	.	gene_id "ENSRNOG00000088225"; transcript_id "ENSRNOG00000088225_tx_19"; exon_id "4_61493770_61494046_+"; exonnum "1"; txlen "1443";
4	sraer114_es	exon	61493770	61494046	0.00364047389300426	+	.	gene_id "ENSRNOG00000088225"; transcript_id "ENSRNOG00000088225_tx_20"; exon_id "4_61493770_61494046_+"; exonnum "1"; txlen "1314";
4	sraer114_es	exon	61493770	61494046	0.0026456189057971	+	.	gene_id "ENSRNOG00000088225"; transcript_id "ENSRNOG00000088225_tx_25"; exon_id "4_61493770_61494046_+"; exonnum "1"; txlen "1447";
4	sraer114_es	exon	61493770	61494046	0.00850084325325384	+	.	gene_id "ENSRNOG00000088225"; transcript_id "ENSRNOG00000088225_tx_8"; exon_id "4_61493770_61494046_+"; exonnum "1"; txlen "1254";
4	sraer114_es	exon	61493770	61494046	0.00709283821264061	+	.	gene_id "ENSRNOG00000088225"; transcript_id "ENSRNOG00000088225_tx_9"; exon_id "4_61493770_61494046_+"; exonnum "1"; txlen "1125";
4	sraer114_es	exon	61515125	61515485	0.00681628718185171	+	.	gene_id "ENSRNOG00000088225"; transcript_id "ENSRNOG00000088225_tx_11"; exon_id "4_61515125_61515485_+"; exonnum "1"; txlen "552";
4	sraer114_es	exon	61515125	61515485	0.00299174838714611	+	.	gene_id "ENSRNOG00000088225"; transcript_id "ENSRNOG00000088225_tx_21"; exon_id "4_61515125_61515485_+"; exonnum "1"; txlen "1527";
4	sraer114_es	exon	61515125	61515485	0.0026456189057971	+	.	gene_id "ENSRNOG00000088225"; transcript_id "ENSRNOG00000088225_tx_23"; exon_id "4_61515125_61515485_+"; exonnum "1"; txlen "1531";
4	sraer114_es	exon	61515125	61515485	0.00240088039353483	+	.	gene_id "ENSRNOG00000088225"; transcript_id "ENSRNOG00000088225_tx_26"; exon_id "4_61515125_61515485_+"; exonnum "1"; txlen "1276";
4	sraer114_es	exon	61515125	61515485	0.00240088039353483	+	.	gene_id "ENSRNOG00000088225"; transcript_id "ENSRNOG00000088225_tx_27"; exon_id "4_61515125_61515485_+"; exonnum "1"; txlen "1594";
4	sraer114_es	exon	61515125	61515485	0.00232151540035635	+	.	gene_id "ENSRNOG00000088225"; transcript_id "ENSRNOG00000088225_tx_28"; exon_id "4_61515125_61515485_+"; exonnum "1"; txlen "1598";
4	sraer114_es	exon	61515125	61515485	0.0142041274791048	+	.	gene_id "ENSRNOG00000088225"; transcript_id "ENSRNOG00000088225_tx_5"; exon_id "4_61515125_61515485_+"; exonnum "1"; txlen "1209";
4	sraer114_es	exon	61515125	61515485	0.0107769718186488	+	.	gene_id "ENSRNOG00000088225"; transcript_id "ENSRNOG00000088225_tx_6"; exon_id "4_61515125_61515485_+"; exonnum "1"; txlen "1338";
4	sraer114_mid	exon	61525885	61525951	0.00240088039353483	+	.	gene_id "ENSRNOG00000088225"; transcript_id "ENSRNOG00000088225_tx_26"; exon_id "4_61525885_61525951_+"; exonnum "2"; txlen "1276";
4	sraer114_mid	exon	61525885	61525951	0.00240088039353483	+	.	gene_id "ENSRNOG00000088225"; transcript_id "ENSRNOG00000088225_tx_27"; exon_id "4_61525885_61525951_+"; exonnum "2"; txlen "1594";
4	sraer114_mid	exon	61525885	61525951	0.00232151540035635	+	.	gene_id "ENSRNOG00000088225"; transcript_id "ENSRNOG00000088225_tx_28"; exon_id "4_61525885_61525951_+"; exonnum "2"; txlen "1598";
4	sraer114_es	exon	61531409	61531540	0.00496713430615345	+	.	gene_id "ENSRNOG00000088225"; transcript_id "ENSRNOG00000088225_tx_15"; exon_id "4_61531409_61531540_+"; exonnum "1"; txlen "1109";
4	sraer114_es	exon	61531409	61531540	0.00496713430615345	+	.	gene_id "ENSRNOG00000088225"; transcript_id "ENSRNOG00000088225_tx_16"; exon_id "4_61531409_61531540_+"; exonnum "1"; txlen "980";
4	sraer114_es	exon	61531409	61531540	0.00299174838714611	+	.	gene_id "ENSRNOG00000088225"; transcript_id "ENSRNOG00000088225_tx_22"; exon_id "4_61531409_61531540_+"; exonnum "1"; txlen "1298";
4	sraer114_es	exon	61531409	61531540	0.0026456189057971	+	.	gene_id "ENSRNOG00000088225"; transcript_id "ENSRNOG00000088225_tx_24"; exon_id "4_61531409_61531540_+"; exonnum "1"; txlen "1302";
4	sraer114_mid	exon	61543564	61543625	0.00681628718185171	+	.	gene_id "ENSRNOG00000088225"; transcript_id "ENSRNOG00000088225_tx_11"; exon_id "4_61543564_61543625_+"; exonnum "2"; txlen "552";
4	sraer114_mid	exon	61543564	61543625	0.00496713430615345	+	.	gene_id "ENSRNOG00000088225"; transcript_id "ENSRNOG00000088225_tx_15"; exon_id "4_61543564_61543625_+"; exonnum "2"; txlen "1109";
4	sraer114_mid	exon	61543564	61543625	0.00496713430615345	+	.	gene_id "ENSRNOG00000088225"; transcript_id "ENSRNOG00000088225_tx_16"; exon_id "4_61543564_61543625_+"; exonnum "2"; txlen "980";
4	sraer114_mid	exon	61543564	61543625	0.00379751605056544	+	.	gene_id "ENSRNOG00000088225"; transcript_id "ENSRNOG00000088225_tx_19"; exon_id "4_61543564_61543625_+"; exonnum "2"; txlen "1443";
4	sraer114_mid	exon	61543564	61543625	0.00364047389300426	+	.	gene_id "ENSRNOG00000088225"; transcript_id "ENSRNOG00000088225_tx_20"; exon_id "4_61543564_61543625_+"; exonnum "2"; txlen "1314";
4	sraer114_mid	exon	61543564	61543625	0.00299174838714611	+	.	gene_id "ENSRNOG00000088225"; transcript_id "ENSRNOG00000088225_tx_21"; exon_id "4_61543564_61543625_+"; exonnum "2"; txlen "1527";
4	sraer114_mid	exon	61543564	61543625	0.00299174838714611	+	.	gene_id "ENSRNOG00000088225"; transcript_id "ENSRNOG00000088225_tx_22"; exon_id "4_61543564_61543625_+"; exonnum "2"; txlen "1298";
4	sraer114_mid	exon	61543564	61543625	0.0026456189057971	+	.	gene_id "ENSRNOG00000088225"; transcript_id "ENSRNOG00000088225_tx_23"; exon_id "4_61543564_61543625_+"; exonnum "2"; txlen "1531";
4	sraer114_mid	exon	61543564	61543625	0.0026456189057971	+	.	gene_id "ENSRNOG00000088225"; transcript_id "ENSRNOG00000088225_tx_24"; exon_id "4_61543564_61543625_+"; exonnum "2"; txlen "1302";
4	sraer114_mid	exon	61543564	61543625	0.0026456189057971	+	.	gene_id "ENSRNOG00000088225"; transcript_id "ENSRNOG00000088225_tx_25"; exon_id "4_61543564_61543625_+"; exonnum "2"; txlen "1447";
4	sraer114_mid	exon	61543564	61543625	0.00240088039353483	+	.	gene_id "ENSRNOG00000088225"; transcript_id "ENSRNOG00000088225_tx_26"; exon_id "4_61543564_61543625_+"; exonnum "3"; txlen "1276";
4	sraer114_mid	exon	61543564	61543625	0.00240088039353483	+	.	gene_id "ENSRNOG00000088225"; transcript_id "ENSRNOG00000088225_tx_27"; exon_id "4_61543564_61543625_+"; exonnum "3"; txlen "1594";
4	sraer114_mid	exon	61543564	61543625	0.00232151540035635	+	.	gene_id "ENSRNOG00000088225"; transcript_id "ENSRNOG00000088225_tx_28"; exon_id "4_61543564_61543625_+"; exonnum "3"; txlen "1598";
4	sraer114_mid	exon	61543564	61543625	0.0142041274791048	+	.	gene_id "ENSRNOG00000088225"; transcript_id "ENSRNOG00000088225_tx_5"; exon_id "4_61543564_61543625_+"; exonnum "2"; txlen "1209";
4	sraer114_mid	exon	61543564	61543625	0.0107769718186488	+	.	gene_id "ENSRNOG00000088225"; transcript_id "ENSRNOG00000088225_tx_6"; exon_id "4_61543564_61543625_+"; exonnum "2"; txlen "1338";
4	sraer114_mid	exon	61543564	61543625	0.00850084325325384	+	.	gene_id "ENSRNOG00000088225"; transcript_id "ENSRNOG00000088225_tx_8"; exon_id "4_61543564_61543625_+"; exonnum "2"; txlen "1254";
4	sraer114_mid	exon	61543564	61543625	0.00709283821264061	+	.	gene_id "ENSRNOG00000088225"; transcript_id "ENSRNOG00000088225_tx_9"; exon_id "4_61543564_61543625_+"; exonnum "2"; txlen "1125";
4	sraer114_ss	exon	61544489	61544617	0.00681628718185171	+	.	gene_id "ENSRNOG00000088225"; transcript_id "ENSRNOG00000088225_tx_11"; exon_id "4_61544489_61544617_+"; exonnum "3"; txlen "552";
4	sraer114_mid	exon	61558736	61558924	0.00379751605056544	+	.	gene_id "ENSRNOG00000088225"; transcript_id "ENSRNOG00000088225_tx_19"; exon_id "4_61558736_61558924_+"; exonnum "3"; txlen "1443";
4	sraer114_mid	exon	61558736	61558924	0.00364047389300426	+	.	gene_id "ENSRNOG00000088225"; transcript_id "ENSRNOG00000088225_tx_20"; exon_id "4_61558736_61558924_+"; exonnum "3"; txlen "1314";
4	sraer114_mid	exon	61558736	61558924	0.00299174838714611	+	.	gene_id "ENSRNOG00000088225"; transcript_id "ENSRNOG00000088225_tx_21"; exon_id "4_61558736_61558924_+"; exonnum "3"; txlen "1527";
4	sraer114_mid	exon	61558736	61558924	0.00299174838714611	+	.	gene_id "ENSRNOG00000088225"; transcript_id "ENSRNOG00000088225_tx_22"; exon_id "4_61558736_61558924_+"; exonnum "3"; txlen "1298";
4	sraer114_mid	exon	61558736	61558924	0.00240088039353483	+	.	gene_id "ENSRNOG00000088225"; transcript_id "ENSRNOG00000088225_tx_27"; exon_id "4_61558736_61558924_+"; exonnum "4"; txlen "1594";
4	sraer114_mid	exon	61558736	61558928	0.0026456189057971	+	.	gene_id "ENSRNOG00000088225"; transcript_id "ENSRNOG00000088225_tx_23"; exon_id "4_61558736_61558928_+"; exonnum "3"; txlen "1531";
4	sraer114_mid	exon	61558736	61558928	0.0026456189057971	+	.	gene_id "ENSRNOG00000088225"; transcript_id "ENSRNOG00000088225_tx_24"; exon_id "4_61558736_61558928_+"; exonnum "3"; txlen "1302";
4	sraer114_mid	exon	61558736	61558928	0.0026456189057971	+	.	gene_id "ENSRNOG00000088225"; transcript_id "ENSRNOG00000088225_tx_25"; exon_id "4_61558736_61558928_+"; exonnum "3"; txlen "1447";
4	sraer114_mid	exon	61558736	61558928	0.00232151540035635	+	.	gene_id "ENSRNOG00000088225"; transcript_id "ENSRNOG00000088225_tx_28"; exon_id "4_61558736_61558928_+"; exonnum "4"; txlen "1598";
4	ensembl	exon	61581295	61581331	0	+	.	gene_id "ENSRNOG00000088225"; gene_version "1"; transcript_id "ENSRNOT00000136585"; transcript_version "1"; exon_number "1"; gene_source "ensembl"; gene_biotype "lncRNA"; transcript_source "ensembl"; transcript_biotype "lncRNA"; exon_id "ENSRNOE00000785771"; exon_version "1";
4	ensembl	gene	61581295	61602828	0	+	.	gene_id "ENSRNOG00000088225"; gene_version "1"; gene_source "ensembl"; gene_biotype "lncRNA";
4	ensembl	transcript	61581295	61602828	0	+	.	gene_id "ENSRNOG00000088225"; gene_version "1"; transcript_id "ENSRNOT00000136585"; transcript_version "1"; gene_source "ensembl"; gene_biotype "lncRNA"; transcript_source "ensembl"; transcript_biotype "lncRNA";
4	ensembl	exon	61581300	61581331	0	+	.	gene_id "ENSRNOG00000088225"; gene_version "1"; transcript_id "ENSRNOT00000139553"; transcript_version "1"; exon_number "1"; gene_source "ensembl"; gene_biotype "lncRNA"; transcript_source "ensembl"; transcript_biotype "lncRNA"; exon_id "ENSRNOE00000793558"; exon_version "1"; tag "Ensembl_canonical";
4	ENSEMBL114_rn	exon	61581300	61581331	0.00498582310118951	+	.	gene_id "ENSRNOG00000088225"; transcript_id "ENSRNOG00000088225_tx_13"; exon_id "4_61581300_61581331_+"; exonnum "1"; txlen "1116";
4	ENSEMBL114_rn	exon	61581300	61581331	0.00498582310118951	+	.	gene_id "ENSRNOG00000088225"; transcript_id "ENSRNOG00000088225_tx_14"; exon_id "4_61581300_61581331_+"; exonnum "1"; txlen "987";
4	ensembl	transcript	61581300	61602828	0	+	.	gene_id "ENSRNOG00000088225"; gene_version "1"; transcript_id "ENSRNOT00000139553"; transcript_version "1"; gene_source "ensembl"; gene_biotype "lncRNA"; transcript_source "ensembl"; transcript_biotype "lncRNA"; tag "Ensembl_canonical";
4	ensembl	exon	61581423	61581551	0	+	.	gene_id "ENSRNOG00000088225"; gene_version "1"; transcript_id "ENSRNOT00000136585"; transcript_version "1"; exon_number "2"; gene_source "ensembl"; gene_biotype "lncRNA"; transcript_source "ensembl"; transcript_biotype "lncRNA"; exon_id "ENSRNOE00000684046"; exon_version "1";
4	ensembl	exon	61581423	61581551	0	+	.	gene_id "ENSRNOG00000088225"; gene_version "1"; transcript_id "ENSRNOT00000139553"; transcript_version "1"; exon_number "2"; gene_source "ensembl"; gene_biotype "lncRNA"; transcript_source "ensembl"; transcript_biotype "lncRNA"; exon_id "ENSRNOE00000684046"; exon_version "1"; tag "Ensembl_canonical";
4	ENSEMBL114_rn	exon	61581423	61581551	0.00498582310118951	+	.	gene_id "ENSRNOG00000088225"; transcript_id "ENSRNOG00000088225_tx_13"; exon_id "4_61581423_61581551_+"; exonnum "2"; txlen "1116";
4	ENSEMBL114_rn	exon	61581423	61581551	0.00498582310118951	+	.	gene_id "ENSRNOG00000088225"; transcript_id "ENSRNOG00000088225_tx_14"; exon_id "4_61581423_61581551_+"; exonnum "2"; txlen "987";
4	sraer114_es	exon	61584925	61585036	0.00398881331961982	+	.	gene_id "ENSRNOG00000088225"; transcript_id "ENSRNOG00000088225_tx_18"; exon_id "4_61584925_61585036_+"; exonnum "1"; txlen "1027";
4	sraer114_es	exon	61584925	61585036	0.0177037252863299	+	.	gene_id "ENSRNOG00000088225"; transcript_id "ENSRNOG00000088225_tx_3"; exon_id "4_61584925_61585036_+"; exonnum "1"; txlen "898";
4	ensembl	exon	61590100	61590228	0	+	.	gene_id "ENSRNOG00000088225"; gene_version "1"; transcript_id "ENSRNOT00000139553"; transcript_version "1"; exon_number "3"; gene_source "ensembl"; gene_biotype "lncRNA"; transcript_source "ensembl"; transcript_biotype "lncRNA"; exon_id "ENSRNOE00000690817"; exon_version "1"; tag "Ensembl_canonical";
4	ENSEMBL114_rn	exon	61590100	61590228	0.00498582310118951	+	.	gene_id "ENSRNOG00000088225"; transcript_id "ENSRNOG00000088225_tx_13"; exon_id "4_61590100_61590228_+"; exonnum "3"; txlen "1116";
4	ENSEMBL114_rn	exon	61590100	61590228	0.00496713430615345	+	.	gene_id "ENSRNOG00000088225"; transcript_id "ENSRNOG00000088225_tx_15"; exon_id "4_61590100_61590228_+"; exonnum "3"; txlen "1109";
4	ENSEMBL114_rn	exon	61590100	61590228	0.00398881331961982	+	.	gene_id "ENSRNOG00000088225"; transcript_id "ENSRNOG00000088225_tx_18"; exon_id "4_61590100_61590228_+"; exonnum "2"; txlen "1027";
4	ENSEMBL114_rn	exon	61590100	61590228	0.00379751605056544	+	.	gene_id "ENSRNOG00000088225"; transcript_id "ENSRNOG00000088225_tx_19"; exon_id "4_61590100_61590228_+"; exonnum "4"; txlen "1443";
4	ENSEMBL114_rn	exon	61590100	61590228	0.00299174838714611	+	.	gene_id "ENSRNOG00000088225"; transcript_id "ENSRNOG00000088225_tx_21"; exon_id "4_61590100_61590228_+"; exonnum "4"; txlen "1527";
4	ENSEMBL114_rn	exon	61590100	61590228	0.00299174838714611	+	.	gene_id "ENSRNOG00000088225"; transcript_id "ENSRNOG00000088225_tx_22"; exon_id "4_61590100_61590228_+"; exonnum "4"; txlen "1298";
4	ENSEMBL114_rn	exon	61590100	61590228	0.0026456189057971	+	.	gene_id "ENSRNOG00000088225"; transcript_id "ENSRNOG00000088225_tx_23"; exon_id "4_61590100_61590228_+"; exonnum "4"; txlen "1531";
4	ENSEMBL114_rn	exon	61590100	61590228	0.0026456189057971	+	.	gene_id "ENSRNOG00000088225"; transcript_id "ENSRNOG00000088225_tx_24"; exon_id "4_61590100_61590228_+"; exonnum "4"; txlen "1302";
4	ENSEMBL114_rn	exon	61590100	61590228	0.0026456189057971	+	.	gene_id "ENSRNOG00000088225"; transcript_id "ENSRNOG00000088225_tx_25"; exon_id "4_61590100_61590228_+"; exonnum "4"; txlen "1447";
4	ENSEMBL114_rn	exon	61590100	61590228	0.00240088039353483	+	.	gene_id "ENSRNOG00000088225"; transcript_id "ENSRNOG00000088225_tx_27"; exon_id "4_61590100_61590228_+"; exonnum "5"; txlen "1594";
4	ENSEMBL114_rn	exon	61590100	61590228	0.00232151540035635	+	.	gene_id "ENSRNOG00000088225"; transcript_id "ENSRNOG00000088225_tx_28"; exon_id "4_61590100_61590228_+"; exonnum "5"; txlen "1598";
4	ENSEMBL114_rn	exon	61590100	61590228	0.0107769718186488	+	.	gene_id "ENSRNOG00000088225"; transcript_id "ENSRNOG00000088225_tx_6"; exon_id "4_61590100_61590228_+"; exonnum "3"; txlen "1338";
4	ENSEMBL114_rn	exon	61590100	61590228	0.00850084325325384	+	.	gene_id "ENSRNOG00000088225"; transcript_id "ENSRNOG00000088225_tx_8"; exon_id "4_61590100_61590228_+"; exonnum "3"; txlen "1254";
4	ensembl	exon	61591548	61591603	0	+	.	gene_id "ENSRNOG00000088225"; gene_version "1"; transcript_id "ENSRNOT00000136585"; transcript_version "1"; exon_number "3"; gene_source "ensembl"; gene_biotype "lncRNA"; transcript_source "ensembl"; transcript_biotype "lncRNA"; exon_id "ENSRNOE00000600328"; exon_version "2";
4	ensembl	exon	61591548	61591603	0	+	.	gene_id "ENSRNOG00000088225"; gene_version "1"; transcript_id "ENSRNOT00000139553"; transcript_version "1"; exon_number "4"; gene_source "ensembl"; gene_biotype "lncRNA"; transcript_source "ensembl"; transcript_biotype "lncRNA"; exon_id "ENSRNOE00000600328"; exon_version "2"; tag "Ensembl_canonical";
4	ENSEMBL114_rn	exon	61591548	61591603	0.00498582310118951	+	.	gene_id "ENSRNOG00000088225"; transcript_id "ENSRNOG00000088225_tx_13"; exon_id "4_61591548_61591603_+"; exonnum "4"; txlen "1116";
4	ENSEMBL114_rn	exon	61591548	61591603	0.00498582310118951	+	.	gene_id "ENSRNOG00000088225"; transcript_id "ENSRNOG00000088225_tx_14"; exon_id "4_61591548_61591603_+"; exonnum "3"; txlen "987";
4	ENSEMBL114_rn	exon	61591548	61591603	0.00496713430615345	+	.	gene_id "ENSRNOG00000088225"; transcript_id "ENSRNOG00000088225_tx_15"; exon_id "4_61591548_61591603_+"; exonnum "4"; txlen "1109";
4	ENSEMBL114_rn	exon	61591548	61591603	0.00496713430615345	+	.	gene_id "ENSRNOG00000088225"; transcript_id "ENSRNOG00000088225_tx_16"; exon_id "4_61591548_61591603_+"; exonnum "3"; txlen "980";
4	ENSEMBL114_rn	exon	61591548	61591603	0.00398881331961982	+	.	gene_id "ENSRNOG00000088225"; transcript_id "ENSRNOG00000088225_tx_18"; exon_id "4_61591548_61591603_+"; exonnum "3"; txlen "1027";
4	ENSEMBL114_rn	exon	61591548	61591603	0.00379751605056544	+	.	gene_id "ENSRNOG00000088225"; transcript_id "ENSRNOG00000088225_tx_19"; exon_id "4_61591548_61591603_+"; exonnum "5"; txlen "1443";
4	ENSEMBL114_rn	exon	61591548	61591603	0.00364047389300426	+	.	gene_id "ENSRNOG00000088225"; transcript_id "ENSRNOG00000088225_tx_20"; exon_id "4_61591548_61591603_+"; exonnum "4"; txlen "1314";
4	ENSEMBL114_rn	exon	61591548	61591603	0.00299174838714611	+	.	gene_id "ENSRNOG00000088225"; transcript_id "ENSRNOG00000088225_tx_21"; exon_id "4_61591548_61591603_+"; exonnum "5"; txlen "1527";
4	ENSEMBL114_rn	exon	61591548	61591603	0.00299174838714611	+	.	gene_id "ENSRNOG00000088225"; transcript_id "ENSRNOG00000088225_tx_22"; exon_id "4_61591548_61591603_+"; exonnum "5"; txlen "1298";
4	ENSEMBL114_rn	exon	61591548	61591603	0.0026456189057971	+	.	gene_id "ENSRNOG00000088225"; transcript_id "ENSRNOG00000088225_tx_23"; exon_id "4_61591548_61591603_+"; exonnum "5"; txlen "1531";
4	ENSEMBL114_rn	exon	61591548	61591603	0.0026456189057971	+	.	gene_id "ENSRNOG00000088225"; transcript_id "ENSRNOG00000088225_tx_24"; exon_id "4_61591548_61591603_+"; exonnum "5"; txlen "1302";
4	ENSEMBL114_rn	exon	61591548	61591603	0.0026456189057971	+	.	gene_id "ENSRNOG00000088225"; transcript_id "ENSRNOG00000088225_tx_25"; exon_id "4_61591548_61591603_+"; exonnum "5"; txlen "1447";
4	ENSEMBL114_rn	exon	61591548	61591603	0.00240088039353483	+	.	gene_id "ENSRNOG00000088225"; transcript_id "ENSRNOG00000088225_tx_26"; exon_id "4_61591548_61591603_+"; exonnum "4"; txlen "1276";
4	ENSEMBL114_rn	exon	61591548	61591603	0.00240088039353483	+	.	gene_id "ENSRNOG00000088225"; transcript_id "ENSRNOG00000088225_tx_27"; exon_id "4_61591548_61591603_+"; exonnum "6"; txlen "1594";
4	ENSEMBL114_rn	exon	61591548	61591603	0.00232151540035635	+	.	gene_id "ENSRNOG00000088225"; transcript_id "ENSRNOG00000088225_tx_28"; exon_id "4_61591548_61591603_+"; exonnum "6"; txlen "1598";
4	ENSEMBL114_rn	exon	61591548	61591603	0.0177037252863299	+	.	gene_id "ENSRNOG00000088225"; transcript_id "ENSRNOG00000088225_tx_3"; exon_id "4_61591548_61591603_+"; exonnum "2"; txlen "898";
4	ENSEMBL114_rn	exon	61591548	61591603	0.0142041274791048	+	.	gene_id "ENSRNOG00000088225"; transcript_id "ENSRNOG00000088225_tx_5"; exon_id "4_61591548_61591603_+"; exonnum "3"; txlen "1209";
4	ENSEMBL114_rn	exon	61591548	61591603	0.0107769718186488	+	.	gene_id "ENSRNOG00000088225"; transcript_id "ENSRNOG00000088225_tx_6"; exon_id "4_61591548_61591603_+"; exonnum "4"; txlen "1338";
4	ENSEMBL114_rn	exon	61591548	61591603	0.00850084325325384	+	.	gene_id "ENSRNOG00000088225"; transcript_id "ENSRNOG00000088225_tx_8"; exon_id "4_61591548_61591603_+"; exonnum "4"; txlen "1254";
4	ENSEMBL114_rn	exon	61591548	61591603	0.00709283821264061	+	.	gene_id "ENSRNOG00000088225"; transcript_id "ENSRNOG00000088225_tx_9"; exon_id "4_61591548_61591603_+"; exonnum "3"; txlen "1125";
4	sraer114_mid	exon	61594497	61594536	0.00498582310118951	+	.	gene_id "ENSRNOG00000088225"; transcript_id "ENSRNOG00000088225_tx_13"; exon_id "4_61594497_61594536_+"; exonnum "5"; txlen "1116";
4	sraer114_mid	exon	61594497	61594536	0.00498582310118951	+	.	gene_id "ENSRNOG00000088225"; transcript_id "ENSRNOG00000088225_tx_14"; exon_id "4_61594497_61594536_+"; exonnum "4"; txlen "987";
4	ensembl	exon	61602099	61602828	0	+	.	gene_id "ENSRNOG00000088225"; gene_version "1"; transcript_id "ENSRNOT00000136585"; transcript_version "1"; exon_number "4"; gene_source "ensembl"; gene_biotype "lncRNA"; transcript_source "ensembl"; transcript_biotype "lncRNA"; exon_id "ENSRNOE00000796526"; exon_version "1";
4	ensembl	exon	61602099	61602828	0	+	.	gene_id "ENSRNOG00000088225"; gene_version "1"; transcript_id "ENSRNOT00000139553"; transcript_version "1"; exon_number "5"; gene_source "ensembl"; gene_biotype "lncRNA"; transcript_source "ensembl"; transcript_biotype "lncRNA"; exon_id "ENSRNOE00000796526"; exon_version "1"; tag "Ensembl_canonical";
4	ENSEMBL114_rn	exon	61602099	61602828	0.00498582310118951	+	.	gene_id "ENSRNOG00000088225"; transcript_id "ENSRNOG00000088225_tx_13"; exon_id "4_61602099_61602828_+"; exonnum "6"; txlen "1116";
4	ENSEMBL114_rn	exon	61602099	61602828	0.00498582310118951	+	.	gene_id "ENSRNOG00000088225"; transcript_id "ENSRNOG00000088225_tx_14"; exon_id "4_61602099_61602828_+"; exonnum "5"; txlen "987";
4	ENSEMBL114_rn	exon	61602099	61602828	0.00496713430615345	+	.	gene_id "ENSRNOG00000088225"; transcript_id "ENSRNOG00000088225_tx_15"; exon_id "4_61602099_61602828_+"; exonnum "5"; txlen "1109";
4	ENSEMBL114_rn	exon	61602099	61602828	0.00496713430615345	+	.	gene_id "ENSRNOG00000088225"; transcript_id "ENSRNOG00000088225_tx_16"; exon_id "4_61602099_61602828_+"; exonnum "4"; txlen "980";
4	ENSEMBL114_rn	exon	61602099	61602828	0.00398881331961982	+	.	gene_id "ENSRNOG00000088225"; transcript_id "ENSRNOG00000088225_tx_18"; exon_id "4_61602099_61602828_+"; exonnum "4"; txlen "1027";
4	ENSEMBL114_rn	exon	61602099	61602828	0.00379751605056544	+	.	gene_id "ENSRNOG00000088225"; transcript_id "ENSRNOG00000088225_tx_19"; exon_id "4_61602099_61602828_+"; exonnum "6"; txlen "1443";
4	ENSEMBL114_rn	exon	61602099	61602828	0.00364047389300426	+	.	gene_id "ENSRNOG00000088225"; transcript_id "ENSRNOG00000088225_tx_20"; exon_id "4_61602099_61602828_+"; exonnum "5"; txlen "1314";
4	ENSEMBL114_rn	exon	61602099	61602828	0.00299174838714611	+	.	gene_id "ENSRNOG00000088225"; transcript_id "ENSRNOG00000088225_tx_21"; exon_id "4_61602099_61602828_+"; exonnum "6"; txlen "1527";
4	ENSEMBL114_rn	exon	61602099	61602828	0.00299174838714611	+	.	gene_id "ENSRNOG00000088225"; transcript_id "ENSRNOG00000088225_tx_22"; exon_id "4_61602099_61602828_+"; exonnum "6"; txlen "1298";
4	ENSEMBL114_rn	exon	61602099	61602828	0.0026456189057971	+	.	gene_id "ENSRNOG00000088225"; transcript_id "ENSRNOG00000088225_tx_23"; exon_id "4_61602099_61602828_+"; exonnum "6"; txlen "1531";
4	ENSEMBL114_rn	exon	61602099	61602828	0.0026456189057971	+	.	gene_id "ENSRNOG00000088225"; transcript_id "ENSRNOG00000088225_tx_24"; exon_id "4_61602099_61602828_+"; exonnum "6"; txlen "1302";
4	ENSEMBL114_rn	exon	61602099	61602828	0.0026456189057971	+	.	gene_id "ENSRNOG00000088225"; transcript_id "ENSRNOG00000088225_tx_25"; exon_id "4_61602099_61602828_+"; exonnum "6"; txlen "1447";
4	ENSEMBL114_rn	exon	61602099	61602828	0.00240088039353483	+	.	gene_id "ENSRNOG00000088225"; transcript_id "ENSRNOG00000088225_tx_26"; exon_id "4_61602099_61602828_+"; exonnum "5"; txlen "1276";
4	ENSEMBL114_rn	exon	61602099	61602828	0.00240088039353483	+	.	gene_id "ENSRNOG00000088225"; transcript_id "ENSRNOG00000088225_tx_27"; exon_id "4_61602099_61602828_+"; exonnum "7"; txlen "1594";
4	ENSEMBL114_rn	exon	61602099	61602828	0.00232151540035635	+	.	gene_id "ENSRNOG00000088225"; transcript_id "ENSRNOG00000088225_tx_28"; exon_id "4_61602099_61602828_+"; exonnum "7"; txlen "1598";
4	ENSEMBL114_rn	exon	61602099	61602828	0.0177037252863299	+	.	gene_id "ENSRNOG00000088225"; transcript_id "ENSRNOG00000088225_tx_3"; exon_id "4_61602099_61602828_+"; exonnum "3"; txlen "898";
4	ENSEMBL114_rn	exon	61602099	61602828	0.0142041274791048	+	.	gene_id "ENSRNOG00000088225"; transcript_id "ENSRNOG00000088225_tx_5"; exon_id "4_61602099_61602828_+"; exonnum "4"; txlen "1209";
4	ENSEMBL114_rn	exon	61602099	61602828	0.0107769718186488	+	.	gene_id "ENSRNOG00000088225"; transcript_id "ENSRNOG00000088225_tx_6"; exon_id "4_61602099_61602828_+"; exonnum "5"; txlen "1338";
4	ENSEMBL114_rn	exon	61602099	61602828	0.00850084325325384	+	.	gene_id "ENSRNOG00000088225"; transcript_id "ENSRNOG00000088225_tx_8"; exon_id "4_61602099_61602828_+"; exonnum "5"; txlen "1254";
4	ENSEMBL114_rn	exon	61602099	61602828	0.00709283821264061	+	.	gene_id "ENSRNOG00000088225"; transcript_id "ENSRNOG00000088225_tx_9"; exon_id "4_61602099_61602828_+"; exonnum "4"; txlen "1125";
4	ensembl	exon	61612072	61612150	0	+	.	gene_id "ENSRNOG00000027055"; gene_version "6"; transcript_id "ENSRNOT00000034929"; transcript_version "6"; exon_number "1"; gene_name "1700012A03Rikl"; gene_source "ensembl"; gene_biotype "protein_coding"; transcript_name "1700012A03Rikl-201"; transcript_source "ensembl"; transcript_biotype "protein_coding"; exon_id "ENSRNOE00000587152"; exon_version "2"; tag "Ensembl_canonical";
4	ensembl	five_prime_utr	61612072	61612150	0	+	.	gene_id "ENSRNOG00000027055"; gene_version "6"; transcript_id "ENSRNOT00000034929"; transcript_version "6"; gene_name "1700012A03Rikl"; gene_source "ensembl"; gene_biotype "protein_coding"; transcript_name "1700012A03Rikl-201"; transcript_source "ensembl"; transcript_biotype "protein_coding"; tag "Ensembl_canonical";
4	ensembl	gene	61612072	61619994	0	+	.	gene_id "ENSRNOG00000027055"; gene_version "6"; gene_name "1700012A03Rikl"; gene_source "ensembl"; gene_biotype "protein_coding";
4	ensembl	transcript	61612072	61619994	0	+	.	gene_id "ENSRNOG00000027055"; gene_version "6"; transcript_id "ENSRNOT00000034929"; transcript_version "6"; gene_name "1700012A03Rikl"; gene_source "ensembl"; gene_biotype "protein_coding"; transcript_name "1700012A03Rikl-201"; transcript_source "ensembl"; transcript_biotype "protein_coding"; tag "Ensembl_canonical";
4	ensembl	five_prime_utr	61613173	61613450	0	+	.	gene_id "ENSRNOG00000027055"; gene_version "6"; transcript_id "ENSRNOT00000034929"; transcript_version "6"; gene_name "1700012A03Rikl"; gene_source "ensembl"; gene_biotype "protein_coding"; transcript_name "1700012A03Rikl-201"; transcript_source "ensembl"; transcript_biotype "protein_coding"; tag "Ensembl_canonical";
4	ensembl	exon	61613173	61613546	0	+	.	gene_id "ENSRNOG00000027055"; gene_version "6"; transcript_id "ENSRNOT00000034929"; transcript_version "6"; exon_number "2"; gene_name "1700012A03Rikl"; gene_source "ensembl"; gene_biotype "protein_coding"; transcript_name "1700012A03Rikl-201"; transcript_source "ensembl"; transcript_biotype "protein_coding"; exon_id "ENSRNOE00000247799"; exon_version "4"; tag "Ensembl_canonical";
4	ensembl	start_codon	61613451	61613453	0	+	0	gene_id "ENSRNOG00000027055"; gene_version "6"; transcript_id "ENSRNOT00000034929"; transcript_version "6"; exon_number "2"; gene_name "1700012A03Rikl"; gene_source "ensembl"; gene_biotype "protein_coding"; transcript_name "1700012A03Rikl-201"; transcript_source "ensembl"; transcript_biotype "protein_coding"; tag "Ensembl_canonical";
4	ensembl	CDS	61613451	61613546	0	+	0	gene_id "ENSRNOG00000027055"; gene_version "6"; transcript_id "ENSRNOT00000034929"; transcript_version "6"; exon_number "2"; gene_name "1700012A03Rikl"; gene_source "ensembl"; gene_biotype "protein_coding"; transcript_name "1700012A03Rikl-201"; transcript_source "ensembl"; transcript_biotype "protein_coding"; protein_id "ENSRNOP00000031099"; protein_version "3"; tag "Ensembl_canonical";
4	ensembl	CDS	61619112	61619435	0	+	0	gene_id "ENSRNOG00000027055"; gene_version "6"; transcript_id "ENSRNOT00000034929"; transcript_version "6"; exon_number "3"; gene_name "1700012A03Rikl"; gene_source "ensembl"; gene_biotype "protein_coding"; transcript_name "1700012A03Rikl-201"; transcript_source "ensembl"; transcript_biotype "protein_coding"; protein_id "ENSRNOP00000031099"; protein_version "3"; tag "Ensembl_canonical";
4	ensembl	exon	61619112	61619994	0	+	.	gene_id "ENSRNOG00000027055"; gene_version "6"; transcript_id "ENSRNOT00000034929"; transcript_version "6"; exon_number "3"; gene_name "1700012A03Rikl"; gene_source "ensembl"; gene_biotype "protein_coding"; transcript_name "1700012A03Rikl-201"; transcript_source "ensembl"; transcript_biotype "protein_coding"; exon_id "ENSRNOE00000247788"; exon_version "6"; tag "Ensembl_canonical";
4	ensembl	stop_codon	61619436	61619438	0	+	0	gene_id "ENSRNOG00000027055"; gene_version "6"; transcript_id "ENSRNOT00000034929"; transcript_version "6"; exon_number "3"; gene_name "1700012A03Rikl"; gene_source "ensembl"; gene_biotype "protein_coding"; transcript_name "1700012A03Rikl-201"; transcript_source "ensembl"; transcript_biotype "protein_coding"; tag "Ensembl_canonical";
4	ensembl	three_prime_utr	61619439	61619994	0	+	.	gene_id "ENSRNOG00000027055"; gene_version "6"; transcript_id "ENSRNOT00000034929"; transcript_version "6"; gene_name "1700012A03Rikl"; gene_source "ensembl"; gene_biotype "protein_coding"; transcript_name "1700012A03Rikl-201"; transcript_source "ensembl"; transcript_biotype "protein_coding"; tag "Ensembl_canonical";
4	sraer114_mid	exon	61631379	61631439	0.0152898575103145	+	.	gene_id "ENSRNOG00000076672"; transcript_id "ENSRNOG00000076672_tx_4"; exon_id "4_61631379_61631439_+"; exonnum "1"; txlen "506";
4	sraer114_mid	exon	61631379	61631439	0.010304034409125	+	.	gene_id "ENSRNOG00000076672"; transcript_id "ENSRNOG00000076672_tx_6"; exon_id "4_61631379_61631439_+"; exonnum "1"; txlen "843";
4	sraer114_mid	exon	61631379	61631439	0.00930686978888708	+	.	gene_id "ENSRNOG00000076672"; transcript_id "ENSRNOG00000076672_tx_8"; exon_id "4_61631379_61631439_+"; exonnum "1"; txlen "515";
4	sraer114_mid	exon	61631655	61631763	0.0152898575103145	+	.	gene_id "ENSRNOG00000076672"; transcript_id "ENSRNOG00000076672_tx_4"; exon_id "4_61631655_61631763_+"; exonnum "2"; txlen "506";
4	sraer114_mid	exon	61631655	61631763	0.010304034409125	+	.	gene_id "ENSRNOG00000076672"; transcript_id "ENSRNOG00000076672_tx_6"; exon_id "4_61631655_61631763_+"; exonnum "2"; txlen "843";
4	sraer114_mid	exon	61631655	61631763	0.00930686978888708	+	.	gene_id "ENSRNOG00000076672"; transcript_id "ENSRNOG00000076672_tx_8"; exon_id "4_61631655_61631763_+"; exonnum "2"; txlen "515";
4	sraer114_ss	exon	61637176	61637848	0.010304034409125	+	.	gene_id "ENSRNOG00000076672"; transcript_id "ENSRNOG00000076672_tx_6"; exon_id "4_61637176_61637848_+"; exonnum "3"; txlen "843";
4	sraer114_ss	exon	61644678	61645013	0.0152898575103145	+	.	gene_id "ENSRNOG00000076672"; transcript_id "ENSRNOG00000076672_tx_4"; exon_id "4_61644678_61645013_+"; exonnum "3"; txlen "506";
4	sraer114_mid	exon	61649686	61649841	0.00930686978888708	+	.	gene_id "ENSRNOG00000076672"; transcript_id "ENSRNOG00000076672_tx_8"; exon_id "4_61649686_61649841_+"; exonnum "3"; txlen "515";
4	sraer114_es	exon	61661667	61661715	0.02391724082291	+	.	gene_id "ENSRNOG00000076672"; transcript_id "ENSRNOG00000076672_tx_2"; exon_id "4_61661667_61661715_+"; exonnum "1"; txlen "513";
4	ensembl	exon	61673659	61673919	0	+	.	gene_id "ENSRNOG00000076672"; gene_version "1"; transcript_id "ENSRNOT00000138949"; transcript_version "1"; exon_number "1"; gene_source "ensembl"; gene_biotype "lncRNA"; transcript_source "ensembl"; transcript_biotype "lncRNA"; exon_id "ENSRNOE00000769388"; exon_version "1"; tag "Ensembl_canonical";
4	ensembl	gene	61673659	61676748	0	+	.	gene_id "ENSRNOG00000076672"; gene_version "1"; gene_source "ensembl"; gene_biotype "lncRNA";
4	ensembl	transcript	61673659	61676748	0	+	.	gene_id "ENSRNOG00000076672"; gene_version "1"; transcript_id "ENSRNOT00000138949"; transcript_version "1"; gene_source "ensembl"; gene_biotype "lncRNA"; transcript_source "ensembl"; transcript_biotype "lncRNA"; tag "Ensembl_canonical";
4	ensembl	exon	61675316	61675504	0	+	.	gene_id "ENSRNOG00000076672"; gene_version "1"; transcript_id "ENSRNOT00000138949"; transcript_version "1"; exon_number "2"; gene_source "ensembl"; gene_biotype "lncRNA"; transcript_source "ensembl"; transcript_biotype "lncRNA"; exon_id "ENSRNOE00000741174"; exon_version "1"; tag "Ensembl_canonical";
4	ENSEMBL114_rn	exon	61675316	61675504	0.02391724082291	+	.	gene_id "ENSRNOG00000076672"; transcript_id "ENSRNOG00000076672_tx_2"; exon_id "4_61675316_61675504_+"; exonnum "2"; txlen "513";
4	ENSEMBL114_rn	exon	61675316	61675504	0.00930686978888708	+	.	gene_id "ENSRNOG00000076672"; transcript_id "ENSRNOG00000076672_tx_8"; exon_id "4_61675316_61675504_+"; exonnum "4"; txlen "515";
4	ensembl	exon	61676474	61676748	0	+	.	gene_id "ENSRNOG00000076672"; gene_version "1"; transcript_id "ENSRNOT00000138949"; transcript_version "1"; exon_number "3"; gene_source "ensembl"; gene_biotype "lncRNA"; transcript_source "ensembl"; transcript_biotype "lncRNA"; exon_id "ENSRNOE00000813123"; exon_version "1"; tag "Ensembl_canonical";
4	ENSEMBL114_rn	exon	61676474	61676748	0.02391724082291	+	.	gene_id "ENSRNOG00000076672"; transcript_id "ENSRNOG00000076672_tx_2"; exon_id "4_61676474_61676748_+"; exonnum "3"; txlen "513";
4	sraer114_es	exon	61700507	61700617	55.5462581529675	+	.	gene_id "sraer114_gene_4358"; transcript_id "sraer114_gene_4358_tx_1"; exon_id "4_61700507_61700617_+"; exonnum "1"; txlen "512";
4	sraer114_es	exon	61700507	61700617	3.28330997436273	+	.	gene_id "sraer114_gene_4358"; transcript_id "sraer114_gene_4358_tx_4"; exon_id "4_61700507_61700617_+"; exonnum "1"; txlen "983";
4	sraer114_mid	exon	61727075	61727190	55.5462581529675	+	.	gene_id "sraer114_gene_4358"; transcript_id "sraer114_gene_4358_tx_1"; exon_id "4_61727075_61727190_+"; exonnum "2"; txlen "512";
4	sraer114_mid	exon	61727075	61727190	3.28330997436273	+	.	gene_id "sraer114_gene_4358"; transcript_id "sraer114_gene_4358_tx_4"; exon_id "4_61727075_61727190_+"; exonnum "2"; txlen "983";
4	sraer114_ss	exon	61759608	61759892	55.5462581529675	+	.	gene_id "sraer114_gene_4358"; transcript_id "sraer114_gene_4358_tx_1"; exon_id "4_61759608_61759892_+"; exonnum "3"; txlen "512";
4	sraer114_mid	exon	61783089	61783183	3.28330997436273	+	.	gene_id "sraer114_gene_4358"; transcript_id "sraer114_gene_4358_tx_4"; exon_id "4_61783089_61783183_+"; exonnum "3"; txlen "983";
4	sraer114_ss	exon	61835182	61835842	3.28330997436273	+	.	gene_id "sraer114_gene_4358"; transcript_id "sraer114_gene_4358_tx_4"; exon_id "4_61835182_61835842_+"; exonnum "4"; txlen "983";
4	sraer114_es	exon	61939472	61939867	0.0346647682870017	+	.	gene_id "sraer114_gene_27541"; transcript_id "sraer114_gene_27541_tx_1"; exon_id "4_61939472_61939867_+"; exonnum "1"; txlen "803";
4	sraer114_mid	exon	61940189	61940355	0.0346647682870017	+	.	gene_id "sraer114_gene_27541"; transcript_id "sraer114_gene_27541_tx_1"; exon_id "4_61940189_61940355_+"; exonnum "2"; txlen "803";
4	sraer114_ss	exon	61957293	61957532	0.0346647682870017	+	.	gene_id "sraer114_gene_27541"; transcript_id "sraer114_gene_27541_tx_1"; exon_id "4_61957293_61957532_+"; exonnum "3"; txlen "803";
4	sraer114_es	exon	61994151	61994378	0.0353917154441314	+	.	gene_id "sraer114_gene_17204"; transcript_id "sraer114_gene_17204_tx_1"; exon_id "4_61994151_61994378_+"; exonnum "1"; txlen "1131";
4	sraer114_es	exon	61994151	61994378	0.0198885835582492	+	.	gene_id "sraer114_gene_17204"; transcript_id "sraer114_gene_17204_tx_2"; exon_id "4_61994151_61994378_+"; exonnum "1"; txlen "1215";
4	sraer114_mid	exon	61994479	61994572	0.0198885835582492	+	.	gene_id "sraer114_gene_17204"; transcript_id "sraer114_gene_17204_tx_2"; exon_id "4_61994479_61994572_+"; exonnum "2"; txlen "1215";
4	sraer114_mid	exon	61995366	61995432	0.0353917154441314	+	.	gene_id "sraer114_gene_17204"; transcript_id "sraer114_gene_17204_tx_1"; exon_id "4_61995366_61995432_+"; exonnum "2"; txlen "1131";
4	sraer114_mid	exon	61995376	61995432	0.0198885835582492	+	.	gene_id "sraer114_gene_17204"; transcript_id "sraer114_gene_17204_tx_2"; exon_id "4_61995376_61995432_+"; exonnum "3"; txlen "1215";
4	sraer114_mid	exon	61995587	61995720	0.0353917154441314	+	.	gene_id "sraer114_gene_17204"; transcript_id "sraer114_gene_17204_tx_1"; exon_id "4_61995587_61995720_+"; exonnum "3"; txlen "1131";
4	sraer114_mid	exon	61995587	61995720	0.0198885835582492	+	.	gene_id "sraer114_gene_17204"; transcript_id "sraer114_gene_17204_tx_2"; exon_id "4_61995587_61995720_+"; exonnum "4"; txlen "1215";
4	sraer114_ss	exon	61996567	61997268	0.0353917154441314	+	.	gene_id "sraer114_gene_17204"; transcript_id "sraer114_gene_17204_tx_1"; exon_id "4_61996567_61997268_+"; exonnum "4"; txlen "1131";
4	sraer114_ss	exon	61996567	61997268	0.0198885835582492	+	.	gene_id "sraer114_gene_17204"; transcript_id "sraer114_gene_17204_tx_2"; exon_id "4_61996567_61997268_+"; exonnum "5"; txlen "1215";
4	sraer114_es	exon	62038356	62038655	0.00966192765867157	+	.	gene_id "sraer114_gene_11432"; transcript_id "sraer114_gene_11432_tx_1"; exon_id "4_62038356_62038655_+"; exonnum "1"; txlen "500";
4	sraer114_ss	exon	62038840	62039039	0.00966192765867157	+	.	gene_id "sraer114_gene_11432"; transcript_id "sraer114_gene_11432_tx_1"; exon_id "4_62038840_62039039_+"; exonnum "2"; txlen "500";
4	sraer114_es	exon	62128017	62128280	0.0100081285328897	+	.	gene_id "ENSRNOG00000085367"; transcript_id "ENSRNOG00000085367_tx_3"; exon_id "4_62128017_62128280_+"; exonnum "1"; txlen "1459";
4	sraer114_es	exon	62128017	62128280	0.00366834873791191	+	.	gene_id "ENSRNOG00000085367"; transcript_id "ENSRNOG00000085367_tx_5"; exon_id "4_62128017_62128280_+"; exonnum "1"; txlen "1672";
4	sraer114_es	exon	62128017	62128280	0.00308050494002256	+	.	gene_id "ENSRNOG00000085367"; transcript_id "ENSRNOG00000085367_tx_9"; exon_id "4_62128017_62128280_+"; exonnum "1"; txlen "1623";
4	sraer114_es	exon	62128115	62128265	0.0100081285328897	+	.	gene_id "ENSRNOG00000085367"; transcript_id "ENSRNOG00000085367_tx_4"; exon_id "4_62128115_62128265_+"; exonnum "1"; txlen "1346";
4	sraer114_es	exon	62128115	62128265	0.00366834873791191	+	.	gene_id "ENSRNOG00000085367"; transcript_id "ENSRNOG00000085367_tx_6"; exon_id "4_62128115_62128265_+"; exonnum "1"; txlen "1559";
4	sraer114_es	exon	62128115	62128265	0.00308050494002256	+	.	gene_id "ENSRNOG00000085367"; transcript_id "ENSRNOG00000085367_tx_8"; exon_id "4_62128115_62128265_+"; exonnum "1"; txlen "1510";
4	sraer114_es	exon	62128493	62128762	0.0232267145121739	+	.	gene_id "sraer114_gene_11433"; transcript_id "sraer114_gene_11433_tx_1"; exon_id "4_62128493_62128762_+"; exonnum "1"; txlen "893";
4	sraer114_es	exon	62128493	62128762	0.0152532036699652	+	.	gene_id "sraer114_gene_11433"; transcript_id "sraer114_gene_11433_tx_2"; exon_id "4_62128493_62128762_+"; exonnum "1"; txlen "1048";
4	sraer114_es	exon	62128493	62128762	0.00898395624624889	+	.	gene_id "sraer114_gene_11433"; transcript_id "sraer114_gene_11433_tx_3"; exon_id "4_62128493_62128762_+"; exonnum "1"; txlen "1206";
4	sraer114_es	exon	62128613	62128738	0.0032110013937191	+	.	gene_id "ENSRNOG00000085367"; transcript_id "ENSRNOG00000085367_tx_7"; exon_id "4_62128613_62128738_+"; exonnum "1"; txlen "1321";
4	sraer114_mid	exon	62135994	62136306	0.00898395624624889	+	.	gene_id "sraer114_gene_11433"; transcript_id "sraer114_gene_11433_tx_3"; exon_id "4_62135994_62136306_+"; exonnum "2"; txlen "1206";
4	sraer114_mid	exon	62136152	62136306	0.0152532036699652	+	.	gene_id "sraer114_gene_11433"; transcript_id "sraer114_gene_11433_tx_2"; exon_id "4_62136152_62136306_+"; exonnum "2"; txlen "1048";
4	sraer114_mid	exon	62136623	62137245	0.0232267145121739	+	.	gene_id "sraer114_gene_11433"; transcript_id "sraer114_gene_11433_tx_1"; exon_id "4_62136623_62137245_+"; exonnum "2"; txlen "893";
4	sraer114_mid	exon	62136623	62137245	0.0152532036699652	+	.	gene_id "sraer114_gene_11433"; transcript_id "sraer114_gene_11433_tx_2"; exon_id "4_62136623_62137245_+"; exonnum "3"; txlen "1048";
4	sraer114_mid	exon	62136623	62137245	0.00898395624624889	+	.	gene_id "sraer114_gene_11433"; transcript_id "sraer114_gene_11433_tx_3"; exon_id "4_62136623_62137245_+"; exonnum "3"; txlen "1206";
4	sraer114_mid	exon	62141136	62141790	0.0100081285328897	+	.	gene_id "ENSRNOG00000085367"; transcript_id "ENSRNOG00000085367_tx_3"; exon_id "4_62141136_62141790_+"; exonnum "2"; txlen "1459";
4	sraer114_mid	exon	62141136	62141790	0.0100081285328897	+	.	gene_id "ENSRNOG00000085367"; transcript_id "ENSRNOG00000085367_tx_4"; exon_id "4_62141136_62141790_+"; exonnum "2"; txlen "1346";
4	sraer114_mid	exon	62141136	62141790	0.00366834873791191	+	.	gene_id "ENSRNOG00000085367"; transcript_id "ENSRNOG00000085367_tx_5"; exon_id "4_62141136_62141790_+"; exonnum "2"; txlen "1672";
4	sraer114_mid	exon	62141136	62141790	0.00366834873791191	+	.	gene_id "ENSRNOG00000085367"; transcript_id "ENSRNOG00000085367_tx_6"; exon_id "4_62141136_62141790_+"; exonnum "2"; txlen "1559";
4	sraer114_mid	exon	62141136	62141790	0.0032110013937191	+	.	gene_id "ENSRNOG00000085367"; transcript_id "ENSRNOG00000085367_tx_7"; exon_id "4_62141136_62141790_+"; exonnum "2"; txlen "1321";
4	sraer114_mid	exon	62141136	62141790	0.00308050494002256	+	.	gene_id "ENSRNOG00000085367"; transcript_id "ENSRNOG00000085367_tx_8"; exon_id "4_62141136_62141790_+"; exonnum "2"; txlen "1510";
4	sraer114_mid	exon	62141136	62141790	0.00308050494002256	+	.	gene_id "ENSRNOG00000085367"; transcript_id "ENSRNOG00000085367_tx_9"; exon_id "4_62141136_62141790_+"; exonnum "2"; txlen "1623";
4	ensembl	exon	62147903	62148074	0	+	.	gene_id "ENSRNOG00000085367"; gene_version "1"; transcript_id "ENSRNOT00000155039"; transcript_version "1"; exon_number "1"; gene_source "ensembl"; gene_biotype "lncRNA"; transcript_source "ensembl"; transcript_biotype "lncRNA"; exon_id "ENSRNOE00000788954"; exon_version "1";
4	ensembl	gene	62147903	62151153	0	+	.	gene_id "ENSRNOG00000085367"; gene_version "1"; gene_source "ensembl"; gene_biotype "lncRNA";
4	ensembl	transcript	62147903	62151153	0	+	.	gene_id "ENSRNOG00000085367"; gene_version "1"; transcript_id "ENSRNOT00000155039"; transcript_version "1"; gene_source "ensembl"; gene_biotype "lncRNA"; transcript_source "ensembl"; transcript_biotype "lncRNA";
4	ensembl	exon	62148291	62148367	0	+	.	gene_id "ENSRNOG00000085367"; gene_version "1"; transcript_id "ENSRNOT00000171748"; transcript_version "1"; exon_number "1"; gene_source "ensembl"; gene_biotype "lncRNA"; transcript_source "ensembl"; transcript_biotype "lncRNA"; exon_id "ENSRNOE00000791354"; exon_version "1";
4	ensembl	transcript	62148291	62151153	0	+	.	gene_id "ENSRNOG00000085367"; gene_version "1"; transcript_id "ENSRNOT00000171748"; transcript_version "1"; gene_source "ensembl"; gene_biotype "lncRNA"; transcript_source "ensembl"; transcript_biotype "lncRNA";
4	ensembl	exon	62148534	62149005	0	+	.	gene_id "ENSRNOG00000085367"; gene_version "1"; transcript_id "ENSRNOT00000126903"; transcript_version "1"; exon_number "1"; gene_source "ensembl"; gene_biotype "lncRNA"; transcript_source "ensembl"; transcript_biotype "lncRNA"; exon_id "ENSRNOE00000694300"; exon_version "1"; tag "Ensembl_canonical";
4	ensembl	transcript	62148534	62151153	0	+	.	gene_id "ENSRNOG00000085367"; gene_version "1"; transcript_id "ENSRNOT00000126903"; transcript_version "1"; gene_source "ensembl"; gene_biotype "lncRNA"; transcript_source "ensembl"; transcript_biotype "lncRNA"; tag "Ensembl_canonical";
4	ensembl	exon	62148686	62148898	0	+	.	gene_id "ENSRNOG00000085367"; gene_version "1"; transcript_id "ENSRNOT00000155039"; transcript_version "1"; exon_number "2"; gene_source "ensembl"; gene_biotype "lncRNA"; transcript_source "ensembl"; transcript_biotype "lncRNA"; exon_id "ENSRNOE00000766400"; exon_version "1";
4	ensembl	exon	62148686	62148898	0	+	.	gene_id "ENSRNOG00000085367"; gene_version "1"; transcript_id "ENSRNOT00000171748"; transcript_version "1"; exon_number "2"; gene_source "ensembl"; gene_biotype "lncRNA"; transcript_source "ensembl"; transcript_biotype "lncRNA"; exon_id "ENSRNOE00000766400"; exon_version "1";
4	ENSEMBL114_rn	exon	62148686	62148898	0.00366834873791191	+	.	gene_id "ENSRNOG00000085367"; transcript_id "ENSRNOG00000085367_tx_5"; exon_id "4_62148686_62148898_+"; exonnum "3"; txlen "1672";
4	ENSEMBL114_rn	exon	62148686	62148898	0.00366834873791191	+	.	gene_id "ENSRNOG00000085367"; transcript_id "ENSRNOG00000085367_tx_6"; exon_id "4_62148686_62148898_+"; exonnum "3"; txlen "1559";
4	ENSEMBL114_rn	exon	62148686	62148898	0.00308050494002256	+	.	gene_id "ENSRNOG00000085367"; transcript_id "ENSRNOG00000085367_tx_8"; exon_id "4_62148686_62148898_+"; exonnum "3"; txlen "1510";
4	ENSEMBL114_rn	exon	62148686	62148898	0.00308050494002256	+	.	gene_id "ENSRNOG00000085367"; transcript_id "ENSRNOG00000085367_tx_9"; exon_id "4_62148686_62148898_+"; exonnum "3"; txlen "1623";
4	ensembl	exon	62150614	62151153	0	+	.	gene_id "ENSRNOG00000085367"; gene_version "1"; transcript_id "ENSRNOT00000155039"; transcript_version "1"; exon_number "3"; gene_source "ensembl"; gene_biotype "lncRNA"; transcript_source "ensembl"; transcript_biotype "lncRNA"; exon_id "ENSRNOE00000819309"; exon_version "1";
4	ENSEMBL114_rn	exon	62150614	62151153	0.0100081285328897	+	.	gene_id "ENSRNOG00000085367"; transcript_id "ENSRNOG00000085367_tx_3"; exon_id "4_62150614_62151153_+"; exonnum "3"; txlen "1459";
4	ENSEMBL114_rn	exon	62150614	62151153	0.0100081285328897	+	.	gene_id "ENSRNOG00000085367"; transcript_id "ENSRNOG00000085367_tx_4"; exon_id "4_62150614_62151153_+"; exonnum "3"; txlen "1346";
4	ENSEMBL114_rn	exon	62150614	62151153	0.00366834873791191	+	.	gene_id "ENSRNOG00000085367"; transcript_id "ENSRNOG00000085367_tx_5"; exon_id "4_62150614_62151153_+"; exonnum "4"; txlen "1672";
4	ENSEMBL114_rn	exon	62150614	62151153	0.00366834873791191	+	.	gene_id "ENSRNOG00000085367"; transcript_id "ENSRNOG00000085367_tx_6"; exon_id "4_62150614_62151153_+"; exonnum "4"; txlen "1559";
4	ENSEMBL114_rn	exon	62150614	62151153	0.0032110013937191	+	.	gene_id "ENSRNOG00000085367"; transcript_id "ENSRNOG00000085367_tx_7"; exon_id "4_62150614_62151153_+"; exonnum "3"; txlen "1321";
4	ensembl	exon	62150663	62151153	0	+	.	gene_id "ENSRNOG00000085367"; gene_version "1"; transcript_id "ENSRNOT00000171748"; transcript_version "1"; exon_number "3"; gene_source "ensembl"; gene_biotype "lncRNA"; transcript_source "ensembl"; transcript_biotype "lncRNA"; exon_id "ENSRNOE00000724673"; exon_version "1";
4	ensembl	exon	62150663	62151153	0	+	.	gene_id "ENSRNOG00000085367"; gene_version "1"; transcript_id "ENSRNOT00000126903"; transcript_version "1"; exon_number "2"; gene_source "ensembl"; gene_biotype "lncRNA"; transcript_source "ensembl"; transcript_biotype "lncRNA"; exon_id "ENSRNOE00000724673"; exon_version "1"; tag "Ensembl_canonical";
4	ENSEMBL114_rn	exon	62150663	62151153	0.00308050494002256	+	.	gene_id "ENSRNOG00000085367"; transcript_id "ENSRNOG00000085367_tx_8"; exon_id "4_62150663_62151153_+"; exonnum "4"; txlen "1510";
4	ENSEMBL114_rn	exon	62150663	62151153	0.00308050494002256	+	.	gene_id "ENSRNOG00000085367"; transcript_id "ENSRNOG00000085367_tx_9"; exon_id "4_62150663_62151153_+"; exonnum "4"; txlen "1623";
4	ensembl	exon	62171966	62172734	0	+	.	gene_id "ENSRNOG00000085081"; gene_version "1"; transcript_id "ENSRNOT00000161332"; transcript_version "1"; exon_number "1"; gene_source "ensembl"; gene_biotype "lncRNA"; transcript_source "ensembl"; transcript_biotype "lncRNA"; exon_id "ENSRNOE00000754526"; exon_version "1"; tag "Ensembl_canonical";
4	ensembl	gene	62171966	62196384	0	+	.	gene_id "ENSRNOG00000085081"; gene_version "1"; gene_source "ensembl"; gene_biotype "lncRNA";
4	ensembl	transcript	62171966	62196384	0	+	.	gene_id "ENSRNOG00000085081"; gene_version "1"; transcript_id "ENSRNOT00000161332"; transcript_version "1"; gene_source "ensembl"; gene_biotype "lncRNA"; transcript_source "ensembl"; transcript_biotype "lncRNA"; tag "Ensembl_canonical";
4	ensembl	exon	62181626	62181676	0	+	.	gene_id "ENSRNOG00000085081"; gene_version "1"; transcript_id "ENSRNOT00000161332"; transcript_version "1"; exon_number "2"; gene_source "ensembl"; gene_biotype "lncRNA"; transcript_source "ensembl"; transcript_biotype "lncRNA"; exon_id "ENSRNOE00000805098"; exon_version "1"; tag "Ensembl_canonical";
4	ensembl	exon	62187804	62187886	0	+	.	gene_id "ENSRNOG00000085081"; gene_version "1"; transcript_id "ENSRNOT00000161332"; transcript_version "1"; exon_number "3"; gene_source "ensembl"; gene_biotype "lncRNA"; transcript_source "ensembl"; transcript_biotype "lncRNA"; exon_id "ENSRNOE00000797760"; exon_version "1"; tag "Ensembl_canonical";
4	ensembl	exon	62196362	62196384	0	+	.	gene_id "ENSRNOG00000085081"; gene_version "1"; transcript_id "ENSRNOT00000161332"; transcript_version "1"; exon_number "4"; gene_source "ensembl"; gene_biotype "lncRNA"; transcript_source "ensembl"; transcript_biotype "lncRNA"; exon_id "ENSRNOE00000694394"; exon_version "1"; tag "Ensembl_canonical";
4	sraer114_es	exon	62238222	62238297	1.30453568401408	+	.	gene_id "sraer114_gene_27254"; transcript_id "sraer114_gene_27254_tx_1"; exon_id "4_62238222_62238297_+"; exonnum "1"; txlen "842";
4	sraer114_ss	exon	62238414	62239179	1.30453568401408	+	.	gene_id "sraer114_gene_27254"; transcript_id "sraer114_gene_27254_tx_1"; exon_id "4_62238414_62239179_+"; exonnum "2"; txlen "842";
4	sraer114_es	exon	62389773	62390068	0.256435414435683	+	.	gene_id "sraer114_gene_4359"; transcript_id "sraer114_gene_4359_tx_1"; exon_id "4_62389773_62390068_+"; exonnum "1"; txlen "858";
4	sraer114_ss	exon	62390532	62391093	0.256435414435683	+	.	gene_id "sraer114_gene_4359"; transcript_id "sraer114_gene_4359_tx_1"; exon_id "4_62390532_62391093_+"; exonnum "2"; txlen "858";
4	ensembl	five_prime_utr	62774935	62774966	0	+	.	gene_id "ENSRNOG00000046023"; gene_version "5"; transcript_id "ENSRNOT00000071249"; transcript_version "5"; gene_name "Exoc4"; gene_source "ensembl"; gene_biotype "protein_coding"; transcript_name "Exoc4-201"; transcript_source "ensembl"; transcript_biotype "protein_coding";
4	ensembl	five_prime_utr	62774935	62774966	0	+	.	gene_id "ENSRNOG00000046023"; gene_version "5"; transcript_id "ENSRNOT00000075621"; transcript_version "4"; gene_name "Exoc4"; gene_source "ensembl"; gene_biotype "protein_coding"; transcript_name "Exoc4-202"; transcript_source "ensembl"; transcript_biotype "protein_coding"; tag "Ensembl_canonical";
4	ensembl	exon	62774935	62775052	0	+	.	gene_id "ENSRNOG00000046023"; gene_version "5"; transcript_id "ENSRNOT00000071249"; transcript_version "5"; exon_number "1"; gene_name "Exoc4"; gene_source "ensembl"; gene_biotype "protein_coding"; transcript_name "Exoc4-201"; transcript_source "ensembl"; transcript_biotype "protein_coding"; exon_id "ENSRNOE00000638091"; exon_version "2";
4	ensembl	exon	62774935	62775052	0	+	.	gene_id "ENSRNOG00000046023"; gene_version "5"; transcript_id "ENSRNOT00000075621"; transcript_version "4"; exon_number "1"; gene_name "Exoc4"; gene_source "ensembl"; gene_biotype "protein_coding"; transcript_name "Exoc4-202"; transcript_source "ensembl"; transcript_biotype "protein_coding"; exon_id "ENSRNOE00000638091"; exon_version "2"; tag "Ensembl_canonical";
4	ENSEMBL114_rn	exon	62774935	62775052	19.4187234543556	+	.	gene_id "ENSRNOG00000046023"; transcript_id "ENSRNOG00000046023_tx_2"; exon_id "4_62774935_62775052_+"; exonnum "1"; txlen "1804";
4	ensembl	transcript	62774935	63021299	0	+	.	gene_id "ENSRNOG00000046023"; gene_version "5"; transcript_id "ENSRNOT00000071249"; transcript_version "5"; gene_name "Exoc4"; gene_source "ensembl"; gene_biotype "protein_coding"; transcript_name "Exoc4-201"; transcript_source "ensembl"; transcript_biotype "protein_coding";
4	ensembl	gene	62774935	63552943	0	+	.	gene_id "ENSRNOG00000046023"; gene_version "5"; gene_name "Exoc4"; gene_source "ensembl"; gene_biotype "protein_coding";
4	ensembl	transcript	62774935	63552943	0	+	.	gene_id "ENSRNOG00000046023"; gene_version "5"; transcript_id "ENSRNOT00000075621"; transcript_version "4"; gene_name "Exoc4"; gene_source "ensembl"; gene_biotype "protein_coding"; transcript_name "Exoc4-202"; transcript_source "ensembl"; transcript_biotype "protein_coding"; tag "Ensembl_canonical";
4	ensembl	start_codon	62774967	62774969	0	+	0	gene_id "ENSRNOG00000046023"; gene_version "5"; transcript_id "ENSRNOT00000071249"; transcript_version "5"; exon_number "1"; gene_name "Exoc4"; gene_source "ensembl"; gene_biotype "protein_coding"; transcript_name "Exoc4-201"; transcript_source "ensembl"; transcript_biotype "protein_coding";
4	ensembl	start_codon	62774967	62774969	0	+	0	gene_id "ENSRNOG00000046023"; gene_version "5"; transcript_id "ENSRNOT00000075621"; transcript_version "4"; exon_number "1"; gene_name "Exoc4"; gene_source "ensembl"; gene_biotype "protein_coding"; transcript_name "Exoc4-202"; transcript_source "ensembl"; transcript_biotype "protein_coding"; tag "Ensembl_canonical";
4	ensembl	CDS	62774967	62775052	0	+	0	gene_id "ENSRNOG00000046023"; gene_version "5"; transcript_id "ENSRNOT00000071249"; transcript_version "5"; exon_number "1"; gene_name "Exoc4"; gene_source "ensembl"; gene_biotype "protein_coding"; transcript_name "Exoc4-201"; transcript_source "ensembl"; transcript_biotype "protein_coding"; protein_id "ENSRNOP00000064888"; protein_version "3";
4	ensembl	CDS	62774967	62775052	0	+	0	gene_id "ENSRNOG00000046023"; gene_version "5"; transcript_id "ENSRNOT00000075621"; transcript_version "4"; exon_number "1"; gene_name "Exoc4"; gene_source "ensembl"; gene_biotype "protein_coding"; transcript_name "Exoc4-202"; transcript_source "ensembl"; transcript_biotype "protein_coding"; protein_id "ENSRNOP00000066892"; protein_version "3"; tag "Ensembl_canonical";
4	sraer114_es	exon	62786038	62786121	0.159717476030451	+	.	gene_id "ENSRNOG00000046023"; transcript_id "ENSRNOG00000046023_tx_3"; exon_id "4_62786038_62786121_+"; exonnum "1"; txlen "4909";
4	ensembl	exon	62791552	62791741	0	+	.	gene_id "ENSRNOG00000046023"; gene_version "5"; transcript_id "ENSRNOT00000071249"; transcript_version "5"; exon_number "2"; gene_name "Exoc4"; gene_source "ensembl"; gene_biotype "protein_coding"; transcript_name "Exoc4-201"; transcript_source "ensembl"; transcript_biotype "protein_coding"; exon_id "ENSRNOE00000494467"; exon_version "1";
4	ensembl	CDS	62791552	62791741	0	+	1	gene_id "ENSRNOG00000046023"; gene_version "5"; transcript_id "ENSRNOT00000071249"; transcript_version "5"; exon_number "2"; gene_name "Exoc4"; gene_source "ensembl"; gene_biotype "protein_coding"; transcript_name "Exoc4-201"; transcript_source "ensembl"; transcript_biotype "protein_coding"; protein_id "ENSRNOP00000064888"; protein_version "3";
4	ensembl	exon	62791552	62791741	0	+	.	gene_id "ENSRNOG00000046023"; gene_version "5"; transcript_id "ENSRNOT00000075621"; transcript_version "4"; exon_number "2"; gene_name "Exoc4"; gene_source "ensembl"; gene_biotype "protein_coding"; transcript_name "Exoc4-202"; transcript_source "ensembl"; transcript_biotype "protein_coding"; exon_id "ENSRNOE00000494467"; exon_version "1"; tag "Ensembl_canonical";
4	ensembl	CDS	62791552	62791741	0	+	1	gene_id "ENSRNOG00000046023"; gene_version "5"; transcript_id "ENSRNOT00000075621"; transcript_version "4"; exon_number "2"; gene_name "Exoc4"; gene_source "ensembl"; gene_biotype "protein_coding"; transcript_name "Exoc4-202"; transcript_source "ensembl"; transcript_biotype "protein_coding"; protein_id "ENSRNOP00000066892"; protein_version "3"; tag "Ensembl_canonical";
4	ENSEMBL114_rn	exon	62791552	62791741	19.4187234543556	+	.	gene_id "ENSRNOG00000046023"; transcript_id "ENSRNOG00000046023_tx_2"; exon_id "4_62791552_62791741_+"; exonnum "2"; txlen "1804";
4	ENSEMBL114_rn	exon	62791552	62791741	0.159717476030451	+	.	gene_id "ENSRNOG00000046023"; transcript_id "ENSRNOG00000046023_tx_3"; exon_id "4_62791552_62791741_+"; exonnum "2"; txlen "4909";
4	ensembl	exon	62804071	62804265	0	+	.	gene_id "ENSRNOG00000046023"; gene_version "5"; transcript_id "ENSRNOT00000071249"; transcript_version "5"; exon_number "3"; gene_name "Exoc4"; gene_source "ensembl"; gene_biotype "protein_coding"; transcript_name "Exoc4-201"; transcript_source "ensembl"; transcript_biotype "protein_coding"; exon_id "ENSRNOE00000480730"; exon_version "1";
4	ensembl	CDS	62804071	62804265	0	+	0	gene_id "ENSRNOG00000046023"; gene_version "5"; transcript_id "ENSRNOT00000071249"; transcript_version "5"; exon_number "3"; gene_name "Exoc4"; gene_source "ensembl"; gene_biotype "protein_coding"; transcript_name "Exoc4-201"; transcript_source "ensembl"; transcript_biotype "protein_coding"; protein_id "ENSRNOP00000064888"; protein_version "3";
4	ensembl	exon	62804071	62804265	0	+	.	gene_id "ENSRNOG00000046023"; gene_version "5"; transcript_id "ENSRNOT00000075621"; transcript_version "4"; exon_number "3"; gene_name "Exoc4"; gene_source "ensembl"; gene_biotype "protein_coding"; transcript_name "Exoc4-202"; transcript_source "ensembl"; transcript_biotype "protein_coding"; exon_id "ENSRNOE00000480730"; exon_version "1"; tag "Ensembl_canonical";
4	ensembl	CDS	62804071	62804265	0	+	0	gene_id "ENSRNOG00000046023"; gene_version "5"; transcript_id "ENSRNOT00000075621"; transcript_version "4"; exon_number "3"; gene_name "Exoc4"; gene_source "ensembl"; gene_biotype "protein_coding"; transcript_name "Exoc4-202"; transcript_source "ensembl"; transcript_biotype "protein_coding"; protein_id "ENSRNOP00000066892"; protein_version "3"; tag "Ensembl_canonical";
4	ENSEMBL114_rn	exon	62804071	62804265	19.4187234543556	+	.	gene_id "ENSRNOG00000046023"; transcript_id "ENSRNOG00000046023_tx_2"; exon_id "4_62804071_62804265_+"; exonnum "3"; txlen "1804";
4	ENSEMBL114_rn	exon	62804071	62804265	0.159717476030451	+	.	gene_id "ENSRNOG00000046023"; transcript_id "ENSRNOG00000046023_tx_3"; exon_id "4_62804071_62804265_+"; exonnum "3"; txlen "4909";
4	ensembl	exon	62823663	62823847	0	+	.	gene_id "ENSRNOG00000046023"; gene_version "5"; transcript_id "ENSRNOT00000071249"; transcript_version "5"; exon_number "4"; gene_name "Exoc4"; gene_source "ensembl"; gene_biotype "protein_coding"; transcript_name "Exoc4-201"; transcript_source "ensembl"; transcript_biotype "protein_coding"; exon_id "ENSRNOE00000507949"; exon_version "1";
4	ensembl	CDS	62823663	62823847	0	+	0	gene_id "ENSRNOG00000046023"; gene_version "5"; transcript_id "ENSRNOT00000071249"; transcript_version "5"; exon_number "4"; gene_name "Exoc4"; gene_source "ensembl"; gene_biotype "protein_coding"; transcript_name "Exoc4-201"; transcript_source "ensembl"; transcript_biotype "protein_coding"; protein_id "ENSRNOP00000064888"; protein_version "3";
4	ensembl	exon	62823663	62823847	0	+	.	gene_id "ENSRNOG00000046023"; gene_version "5"; transcript_id "ENSRNOT00000075621"; transcript_version "4"; exon_number "4"; gene_name "Exoc4"; gene_source "ensembl"; gene_biotype "protein_coding"; transcript_name "Exoc4-202"; transcript_source "ensembl"; transcript_biotype "protein_coding"; exon_id "ENSRNOE00000507949"; exon_version "1"; tag "Ensembl_canonical";
4	ensembl	CDS	62823663	62823847	0	+	0	gene_id "ENSRNOG00000046023"; gene_version "5"; transcript_id "ENSRNOT00000075621"; transcript_version "4"; exon_number "4"; gene_name "Exoc4"; gene_source "ensembl"; gene_biotype "protein_coding"; transcript_name "Exoc4-202"; transcript_source "ensembl"; transcript_biotype "protein_coding"; protein_id "ENSRNOP00000066892"; protein_version "3"; tag "Ensembl_canonical";
4	ENSEMBL114_rn	exon	62823663	62823847	19.4187234543556	+	.	gene_id "ENSRNOG00000046023"; transcript_id "ENSRNOG00000046023_tx_2"; exon_id "4_62823663_62823847_+"; exonnum "4"; txlen "1804";
4	ENSEMBL114_rn	exon	62823663	62823847	0.159717476030451	+	.	gene_id "ENSRNOG00000046023"; transcript_id "ENSRNOG00000046023_tx_3"; exon_id "4_62823663_62823847_+"; exonnum "4"; txlen "4909";
4	ensembl	exon	62832748	62832857	0	+	.	gene_id "ENSRNOG00000046023"; gene_version "5"; transcript_id "ENSRNOT00000071249"; transcript_version "5"; exon_number "5"; gene_name "Exoc4"; gene_source "ensembl"; gene_biotype "protein_coding"; transcript_name "Exoc4-201"; transcript_source "ensembl"; transcript_biotype "protein_coding"; exon_id "ENSRNOE00000467122"; exon_version "1";
4	ensembl	CDS	62832748	62832857	0	+	1	gene_id "ENSRNOG00000046023"; gene_version "5"; transcript_id "ENSRNOT00000071249"; transcript_version "5"; exon_number "5"; gene_name "Exoc4"; gene_source "ensembl"; gene_biotype "protein_coding"; transcript_name "Exoc4-201"; transcript_source "ensembl"; transcript_biotype "protein_coding"; protein_id "ENSRNOP00000064888"; protein_version "3";
4	ensembl	exon	62832748	62832857	0	+	.	gene_id "ENSRNOG00000046023"; gene_version "5"; transcript_id "ENSRNOT00000075621"; transcript_version "4"; exon_number "5"; gene_name "Exoc4"; gene_source "ensembl"; gene_biotype "protein_coding"; transcript_name "Exoc4-202"; transcript_source "ensembl"; transcript_biotype "protein_coding"; exon_id "ENSRNOE00000467122"; exon_version "1"; tag "Ensembl_canonical";
4	ensembl	CDS	62832748	62832857	0	+	1	gene_id "ENSRNOG00000046023"; gene_version "5"; transcript_id "ENSRNOT00000075621"; transcript_version "4"; exon_number "5"; gene_name "Exoc4"; gene_source "ensembl"; gene_biotype "protein_coding"; transcript_name "Exoc4-202"; transcript_source "ensembl"; transcript_biotype "protein_coding"; protein_id "ENSRNOP00000066892"; protein_version "3"; tag "Ensembl_canonical";
4	ENSEMBL114_rn	exon	62832748	62832857	19.4187234543556	+	.	gene_id "ENSRNOG00000046023"; transcript_id "ENSRNOG00000046023_tx_2"; exon_id "4_62832748_62832857_+"; exonnum "5"; txlen "1804";
4	ENSEMBL114_rn	exon	62832748	62832857	0.159717476030451	+	.	gene_id "ENSRNOG00000046023"; transcript_id "ENSRNOG00000046023_tx_3"; exon_id "4_62832748_62832857_+"; exonnum "5"; txlen "4909";
4	ensembl	exon	62871120	62871363	0	+	.	gene_id "ENSRNOG00000046023"; gene_version "5"; transcript_id "ENSRNOT00000071249"; transcript_version "5"; exon_number "6"; gene_name "Exoc4"; gene_source "ensembl"; gene_biotype "protein_coding"; transcript_name "Exoc4-201"; transcript_source "ensembl"; transcript_biotype "protein_coding"; exon_id "ENSRNOE00000493869"; exon_version "1";
4	ensembl	CDS	62871120	62871363	0	+	2	gene_id "ENSRNOG00000046023"; gene_version "5"; transcript_id "ENSRNOT00000071249"; transcript_version "5"; exon_number "6"; gene_name "Exoc4"; gene_source "ensembl"; gene_biotype "protein_coding"; transcript_name "Exoc4-201"; transcript_source "ensembl"; transcript_biotype "protein_coding"; protein_id "ENSRNOP00000064888"; protein_version "3";
4	ensembl	exon	62871120	62871363	0	+	.	gene_id "ENSRNOG00000046023"; gene_version "5"; transcript_id "ENSRNOT00000075621"; transcript_version "4"; exon_number "6"; gene_name "Exoc4"; gene_source "ensembl"; gene_biotype "protein_coding"; transcript_name "Exoc4-202"; transcript_source "ensembl"; transcript_biotype "protein_coding"; exon_id "ENSRNOE00000493869"; exon_version "1"; tag "Ensembl_canonical";
4	ensembl	CDS	62871120	62871363	0	+	2	gene_id "ENSRNOG00000046023"; gene_version "5"; transcript_id "ENSRNOT00000075621"; transcript_version "4"; exon_number "6"; gene_name "Exoc4"; gene_source "ensembl"; gene_biotype "protein_coding"; transcript_name "Exoc4-202"; transcript_source "ensembl"; transcript_biotype "protein_coding"; protein_id "ENSRNOP00000066892"; protein_version "3"; tag "Ensembl_canonical";
4	ENSEMBL114_rn	exon	62871120	62871363	19.4187234543556	+	.	gene_id "ENSRNOG00000046023"; transcript_id "ENSRNOG00000046023_tx_2"; exon_id "4_62871120_62871363_+"; exonnum "6"; txlen "1804";
4	ENSEMBL114_rn	exon	62871120	62871363	0.159717476030451	+	.	gene_id "ENSRNOG00000046023"; transcript_id "ENSRNOG00000046023_tx_3"; exon_id "4_62871120_62871363_+"; exonnum "6"; txlen "4909";
4	ensembl	exon	62888020	62888194	0	+	.	gene_id "ENSRNOG00000046023"; gene_version "5"; transcript_id "ENSRNOT00000071249"; transcript_version "5"; exon_number "7"; gene_name "Exoc4"; gene_source "ensembl"; gene_biotype "protein_coding"; transcript_name "Exoc4-201"; transcript_source "ensembl"; transcript_biotype "protein_coding"; exon_id "ENSRNOE00000517441"; exon_version "2";
4	ensembl	CDS	62888020	62888194	0	+	1	gene_id "ENSRNOG00000046023"; gene_version "5"; transcript_id "ENSRNOT00000071249"; transcript_version "5"; exon_number "7"; gene_name "Exoc4"; gene_source "ensembl"; gene_biotype "protein_coding"; transcript_name "Exoc4-201"; transcript_source "ensembl"; transcript_biotype "protein_coding"; protein_id "ENSRNOP00000064888"; protein_version "3";
4	ensembl	exon	62888020	62888194	0	+	.	gene_id "ENSRNOG00000046023"; gene_version "5"; transcript_id "ENSRNOT00000075621"; transcript_version "4"; exon_number "7"; gene_name "Exoc4"; gene_source "ensembl"; gene_biotype "protein_coding"; transcript_name "Exoc4-202"; transcript_source "ensembl"; transcript_biotype "protein_coding"; exon_id "ENSRNOE00000517441"; exon_version "2"; tag "Ensembl_canonical";
4	ensembl	CDS	62888020	62888194	0	+	1	gene_id "ENSRNOG00000046023"; gene_version "5"; transcript_id "ENSRNOT00000075621"; transcript_version "4"; exon_number "7"; gene_name "Exoc4"; gene_source "ensembl"; gene_biotype "protein_coding"; transcript_name "Exoc4-202"; transcript_source "ensembl"; transcript_biotype "protein_coding"; protein_id "ENSRNOP00000066892"; protein_version "3"; tag "Ensembl_canonical";
4	ENSEMBL114_rn	exon	62888020	62888194	19.4187234543556	+	.	gene_id "ENSRNOG00000046023"; transcript_id "ENSRNOG00000046023_tx_2"; exon_id "4_62888020_62888194_+"; exonnum "7"; txlen "1804";
4	ENSEMBL114_rn	exon	62888020	62888194	0.159717476030451	+	.	gene_id "ENSRNOG00000046023"; transcript_id "ENSRNOG00000046023_tx_3"; exon_id "4_62888020_62888194_+"; exonnum "7"; txlen "4909";
4	ensembl	exon	62983583	62983728	0	+	.	gene_id "ENSRNOG00000046023"; gene_version "5"; transcript_id "ENSRNOT00000071249"; transcript_version "5"; exon_number "8"; gene_name "Exoc4"; gene_source "ensembl"; gene_biotype "protein_coding"; transcript_name "Exoc4-201"; transcript_source "ensembl"; transcript_biotype "protein_coding"; exon_id "ENSRNOE00000510763"; exon_version "3";
4	ensembl	CDS	62983583	62983728	0	+	0	gene_id "ENSRNOG00000046023"; gene_version "5"; transcript_id "ENSRNOT00000071249"; transcript_version "5"; exon_number "8"; gene_name "Exoc4"; gene_source "ensembl"; gene_biotype "protein_coding"; transcript_name "Exoc4-201"; transcript_source "ensembl"; transcript_biotype "protein_coding"; protein_id "ENSRNOP00000064888"; protein_version "3";
4	ensembl	exon	62983583	62983728	0	+	.	gene_id "ENSRNOG00000046023"; gene_version "5"; transcript_id "ENSRNOT00000075621"; transcript_version "4"; exon_number "8"; gene_name "Exoc4"; gene_source "ensembl"; gene_biotype "protein_coding"; transcript_name "Exoc4-202"; transcript_source "ensembl"; transcript_biotype "protein_coding"; exon_id "ENSRNOE00000510763"; exon_version "3"; tag "Ensembl_canonical";
4	ensembl	CDS	62983583	62983728	0	+	0	gene_id "ENSRNOG00000046023"; gene_version "5"; transcript_id "ENSRNOT00000075621"; transcript_version "4"; exon_number "8"; gene_name "Exoc4"; gene_source "ensembl"; gene_biotype "protein_coding"; transcript_name "Exoc4-202"; transcript_source "ensembl"; transcript_biotype "protein_coding"; protein_id "ENSRNOP00000066892"; protein_version "3"; tag "Ensembl_canonical";
4	ENSEMBL114_rn	exon	62983583	62983728	19.4187234543556	+	.	gene_id "ENSRNOG00000046023"; transcript_id "ENSRNOG00000046023_tx_2"; exon_id "4_62983583_62983728_+"; exonnum "8"; txlen "1804";
4	ENSEMBL114_rn	exon	62983583	62983728	0.159717476030451	+	.	gene_id "ENSRNOG00000046023"; transcript_id "ENSRNOG00000046023_tx_3"; exon_id "4_62983583_62983728_+"; exonnum "8"; txlen "4909";
4	ensembl	exon	62987459	62987547	0	+	.	gene_id "ENSRNOG00000046023"; gene_version "5"; transcript_id "ENSRNOT00000071249"; transcript_version "5"; exon_number "9"; gene_name "Exoc4"; gene_source "ensembl"; gene_biotype "protein_coding"; transcript_name "Exoc4-201"; transcript_source "ensembl"; transcript_biotype "protein_coding"; exon_id "ENSRNOE00000483840"; exon_version "1";
4	ensembl	CDS	62987459	62987547	0	+	1	gene_id "ENSRNOG00000046023"; gene_version "5"; transcript_id "ENSRNOT00000071249"; transcript_version "5"; exon_number "9"; gene_name "Exoc4"; gene_source "ensembl"; gene_biotype "protein_coding"; transcript_name "Exoc4-201"; transcript_source "ensembl"; transcript_biotype "protein_coding"; protein_id "ENSRNOP00000064888"; protein_version "3";
4	ensembl	exon	62987459	62987547	0	+	.	gene_id "ENSRNOG00000046023"; gene_version "5"; transcript_id "ENSRNOT00000075621"; transcript_version "4"; exon_number "9"; gene_name "Exoc4"; gene_source "ensembl"; gene_biotype "protein_coding"; transcript_name "Exoc4-202"; transcript_source "ensembl"; transcript_biotype "protein_coding"; exon_id "ENSRNOE00000483840"; exon_version "1"; tag "Ensembl_canonical";
4	ensembl	CDS	62987459	62987547	0	+	1	gene_id "ENSRNOG00000046023"; gene_version "5"; transcript_id "ENSRNOT00000075621"; transcript_version "4"; exon_number "9"; gene_name "Exoc4"; gene_source "ensembl"; gene_biotype "protein_coding"; transcript_name "Exoc4-202"; transcript_source "ensembl"; transcript_biotype "protein_coding"; protein_id "ENSRNOP00000066892"; protein_version "3"; tag "Ensembl_canonical";
4	ENSEMBL114_rn	exon	62987459	62987547	19.4187234543556	+	.	gene_id "ENSRNOG00000046023"; transcript_id "ENSRNOG00000046023_tx_2"; exon_id "4_62987459_62987547_+"; exonnum "9"; txlen "1804";
4	ENSEMBL114_rn	exon	62987459	62987547	0.159717476030451	+	.	gene_id "ENSRNOG00000046023"; transcript_id "ENSRNOG00000046023_tx_3"; exon_id "4_62987459_62987547_+"; exonnum "9"; txlen "4909";
4	ensembl	exon	63021155	63021252	0	+	.	gene_id "ENSRNOG00000046023"; gene_version "5"; transcript_id "ENSRNOT00000071249"; transcript_version "5"; exon_number "10"; gene_name "Exoc4"; gene_source "ensembl"; gene_biotype "protein_coding"; transcript_name "Exoc4-201"; transcript_source "ensembl"; transcript_biotype "protein_coding"; exon_id "ENSRNOE00000656312"; exon_version "1";
4	ensembl	CDS	63021155	63021252	0	+	2	gene_id "ENSRNOG00000046023"; gene_version "5"; transcript_id "ENSRNOT00000071249"; transcript_version "5"; exon_number "10"; gene_name "Exoc4"; gene_source "ensembl"; gene_biotype "protein_coding"; transcript_name "Exoc4-201"; transcript_source "ensembl"; transcript_biotype "protein_coding"; protein_id "ENSRNOP00000064888"; protein_version "3";
4	ensembl	CDS	63021255	63021296	0	+	0	gene_id "ENSRNOG00000046023"; gene_version "5"; transcript_id "ENSRNOT00000071249"; transcript_version "5"; exon_number "11"; gene_name "Exoc4"; gene_source "ensembl"; gene_biotype "protein_coding"; transcript_name "Exoc4-201"; transcript_source "ensembl"; transcript_biotype "protein_coding"; protein_id "ENSRNOP00000064888"; protein_version "3";
4	ensembl	exon	63021255	63021299	0	+	.	gene_id "ENSRNOG00000046023"; gene_version "5"; transcript_id "ENSRNOT00000071249"; transcript_version "5"; exon_number "11"; gene_name "Exoc4"; gene_source "ensembl"; gene_biotype "protein_coding"; transcript_name "Exoc4-201"; transcript_source "ensembl"; transcript_biotype "protein_coding"; exon_id "ENSRNOE00000636020"; exon_version "1";
4	ensembl	stop_codon	63021297	63021299	0	+	0	gene_id "ENSRNOG00000046023"; gene_version "5"; transcript_id "ENSRNOT00000071249"; transcript_version "5"; exon_number "11"; gene_name "Exoc4"; gene_source "ensembl"; gene_biotype "protein_coding"; transcript_name "Exoc4-201"; transcript_source "ensembl"; transcript_biotype "protein_coding";
4	ensembl	exon	63141176	63141272	0	+	.	gene_id "ENSRNOG00000046023"; gene_version "5"; transcript_id "ENSRNOT00000075621"; transcript_version "4"; exon_number "10"; gene_name "Exoc4"; gene_source "ensembl"; gene_biotype "protein_coding"; transcript_name "Exoc4-202"; transcript_source "ensembl"; transcript_biotype "protein_coding"; exon_id "ENSRNOE00000508877"; exon_version "1"; tag "Ensembl_canonical";
4	ensembl	CDS	63141176	63141272	0	+	2	gene_id "ENSRNOG00000046023"; gene_version "5"; transcript_id "ENSRNOT00000075621"; transcript_version "4"; exon_number "10"; gene_name "Exoc4"; gene_source "ensembl"; gene_biotype "protein_coding"; transcript_name "Exoc4-202"; transcript_source "ensembl"; transcript_biotype "protein_coding"; protein_id "ENSRNOP00000066892"; protein_version "3"; tag "Ensembl_canonical";
4	ENSEMBL114_rn	exon	63141176	63141272	19.4187234543556	+	.	gene_id "ENSRNOG00000046023"; transcript_id "ENSRNOG00000046023_tx_2"; exon_id "4_63141176_63141272_+"; exonnum "10"; txlen "1804";
4	ENSEMBL114_rn	exon	63141176	63141272	0.159717476030451	+	.	gene_id "ENSRNOG00000046023"; transcript_id "ENSRNOG00000046023_tx_3"; exon_id "4_63141176_63141272_+"; exonnum "10"; txlen "4909";
4	sraer114_ss	exon	63145190	63145444	19.4187234543556	+	.	gene_id "ENSRNOG00000046023"; transcript_id "ENSRNOG00000046023_tx_2"; exon_id "4_63145190_63145444_+"; exonnum "11"; txlen "1804";
4	sraer114_es	exon	63182868	63183539	4.69543982025033	+	.	gene_id "sraer114_gene_4361"; transcript_id "sraer114_gene_4361_tx_1"; exon_id "4_63182868_63183539_+"; exonnum "1"; txlen "812";
4	sraer114_ss	exon	63183649	63183788	4.69543982025033	+	.	gene_id "sraer114_gene_4361"; transcript_id "sraer114_gene_4361_tx_1"; exon_id "4_63183649_63183788_+"; exonnum "2"; txlen "812";
4	ensembl	exon	63316884	63317103	0	+	.	gene_id "ENSRNOG00000046023"; gene_version "5"; transcript_id "ENSRNOT00000075621"; transcript_version "4"; exon_number "11"; gene_name "Exoc4"; gene_source "ensembl"; gene_biotype "protein_coding"; transcript_name "Exoc4-202"; transcript_source "ensembl"; transcript_biotype "protein_coding"; exon_id "ENSRNOE00000505299"; exon_version "1"; tag "Ensembl_canonical";
4	ensembl	CDS	63316884	63317103	0	+	1	gene_id "ENSRNOG00000046023"; gene_version "5"; transcript_id "ENSRNOT00000075621"; transcript_version "4"; exon_number "11"; gene_name "Exoc4"; gene_source "ensembl"; gene_biotype "protein_coding"; transcript_name "Exoc4-202"; transcript_source "ensembl"; transcript_biotype "protein_coding"; protein_id "ENSRNOP00000066892"; protein_version "3"; tag "Ensembl_canonical";
4	ENSEMBL114_rn	exon	63316884	63317103	0.159717476030451	+	.	gene_id "ENSRNOG00000046023"; transcript_id "ENSRNOG00000046023_tx_3"; exon_id "4_63316884_63317103_+"; exonnum "11"; txlen "4909";
4	ensembl	exon	63381642	63381778	0	+	.	gene_id "ENSRNOG00000046023"; gene_version "5"; transcript_id "ENSRNOT00000075621"; transcript_version "4"; exon_number "12"; gene_name "Exoc4"; gene_source "ensembl"; gene_biotype "protein_coding"; transcript_name "Exoc4-202"; transcript_source "ensembl"; transcript_biotype "protein_coding"; exon_id "ENSRNOE00000463250"; exon_version "1"; tag "Ensembl_canonical";
4	ensembl	CDS	63381642	63381778	0	+	0	gene_id "ENSRNOG00000046023"; gene_version "5"; transcript_id "ENSRNOT00000075621"; transcript_version "4"; exon_number "12"; gene_name "Exoc4"; gene_source "ensembl"; gene_biotype "protein_coding"; transcript_name "Exoc4-202"; transcript_source "ensembl"; transcript_biotype "protein_coding"; protein_id "ENSRNOP00000066892"; protein_version "3"; tag "Ensembl_canonical";
4	ENSEMBL114_rn	exon	63381642	63381778	0.159717476030451	+	.	gene_id "ENSRNOG00000046023"; transcript_id "ENSRNOG00000046023_tx_3"; exon_id "4_63381642_63381778_+"; exonnum "12"; txlen "4909";
4	ensembl	exon	63408062	63408217	0	+	.	gene_id "ENSRNOG00000046023"; gene_version "5"; transcript_id "ENSRNOT00000075621"; transcript_version "4"; exon_number "13"; gene_name "Exoc4"; gene_source "ensembl"; gene_biotype "protein_coding"; transcript_name "Exoc4-202"; transcript_source "ensembl"; transcript_biotype "protein_coding"; exon_id "ENSRNOE00000486293"; exon_version "1"; tag "Ensembl_canonical";
4	ensembl	CDS	63408062	63408217	0	+	1	gene_id "ENSRNOG00000046023"; gene_version "5"; transcript_id "ENSRNOT00000075621"; transcript_version "4"; exon_number "13"; gene_name "Exoc4"; gene_source "ensembl"; gene_biotype "protein_coding"; transcript_name "Exoc4-202"; transcript_source "ensembl"; transcript_biotype "protein_coding"; protein_id "ENSRNOP00000066892"; protein_version "3"; tag "Ensembl_canonical";
4	ENSEMBL114_rn	exon	63408062	63408217	0.159717476030451	+	.	gene_id "ENSRNOG00000046023"; transcript_id "ENSRNOG00000046023_tx_3"; exon_id "4_63408062_63408217_+"; exonnum "13"; txlen "4909";
4	ensembl	exon	63429895	63430073	0	+	.	gene_id "ENSRNOG00000046023"; gene_version "5"; transcript_id "ENSRNOT00000075621"; transcript_version "4"; exon_number "14"; gene_name "Exoc4"; gene_source "ensembl"; gene_biotype "protein_coding"; transcript_name "Exoc4-202"; transcript_source "ensembl"; transcript_biotype "protein_coding"; exon_id "ENSRNOE00000493310"; exon_version "1"; tag "Ensembl_canonical";
4	ensembl	CDS	63429895	63430073	0	+	1	gene_id "ENSRNOG00000046023"; gene_version "5"; transcript_id "ENSRNOT00000075621"; transcript_version "4"; exon_number "14"; gene_name "Exoc4"; gene_source "ensembl"; gene_biotype "protein_coding"; transcript_name "Exoc4-202"; transcript_source "ensembl"; transcript_biotype "protein_coding"; protein_id "ENSRNOP00000066892"; protein_version "3"; tag "Ensembl_canonical";
4	ENSEMBL114_rn	exon	63429895	63430073	0.159717476030451	+	.	gene_id "ENSRNOG00000046023"; transcript_id "ENSRNOG00000046023_tx_3"; exon_id "4_63429895_63430073_+"; exonnum "14"; txlen "4909";
4	ensembl	exon	63448450	63451964	0	+	.	gene_id "ENSRNOG00000077415"; gene_version "1"; transcript_id "ENSRNOT00000166405"; transcript_version "1"; exon_number "1"; gene_source "ensembl"; gene_biotype "protein_coding"; transcript_source "ensembl"; transcript_biotype "protein_coding"; exon_id "ENSRNOE00000698884"; exon_version "1"; tag "Ensembl_canonical";
4	ensembl	five_prime_utr	63448450	63451964	0	+	.	gene_id "ENSRNOG00000077415"; gene_version "1"; transcript_id "ENSRNOT00000166405"; transcript_version "1"; gene_source "ensembl"; gene_biotype "protein_coding"; transcript_source "ensembl"; transcript_biotype "protein_coding"; tag "Ensembl_canonical";
4	ensembl	gene	63448450	63456181	0	+	.	gene_id "ENSRNOG00000077415"; gene_version "1"; gene_source "ensembl"; gene_biotype "protein_coding";
4	ensembl	transcript	63448450	63456181	0	+	.	gene_id "ENSRNOG00000077415"; gene_version "1"; transcript_id "ENSRNOT00000166405"; transcript_version "1"; gene_source "ensembl"; gene_biotype "protein_coding"; transcript_source "ensembl"; transcript_biotype "protein_coding"; tag "Ensembl_canonical";
4	ensembl	five_prime_utr	63453151	63453237	0	+	.	gene_id "ENSRNOG00000077415"; gene_version "1"; transcript_id "ENSRNOT00000166405"; transcript_version "1"; gene_source "ensembl"; gene_biotype "protein_coding"; transcript_source "ensembl"; transcript_biotype "protein_coding"; tag "Ensembl_canonical";
4	ensembl	exon	63453151	63456181	0	+	.	gene_id "ENSRNOG00000077415"; gene_version "1"; transcript_id "ENSRNOT00000166405"; transcript_version "1"; exon_number "2"; gene_source "ensembl"; gene_biotype "protein_coding"; transcript_source "ensembl"; transcript_biotype "protein_coding"; exon_id "ENSRNOE00000715797"; exon_version "1"; tag "Ensembl_canonical";
4	ensembl	start_codon	63453238	63453240	0	+	0	gene_id "ENSRNOG00000077415"; gene_version "1"; transcript_id "ENSRNOT00000166405"; transcript_version "1"; exon_number "2"; gene_source "ensembl"; gene_biotype "protein_coding"; transcript_source "ensembl"; transcript_biotype "protein_coding"; tag "Ensembl_canonical";
4	ensembl	CDS	63453238	63454290	0	+	0	gene_id "ENSRNOG00000077415"; gene_version "1"; transcript_id "ENSRNOT00000166405"; transcript_version "1"; exon_number "2"; gene_source "ensembl"; gene_biotype "protein_coding"; transcript_source "ensembl"; transcript_biotype "protein_coding"; protein_id "ENSRNOP00000099922"; protein_version "1"; tag "Ensembl_canonical";
4	ensembl	stop_codon	63454291	63454293	0	+	0	gene_id "ENSRNOG00000077415"; gene_version "1"; transcript_id "ENSRNOT00000166405"; transcript_version "1"; exon_number "2"; gene_source "ensembl"; gene_biotype "protein_coding"; transcript_source "ensembl"; transcript_biotype "protein_coding"; tag "Ensembl_canonical";
4	ensembl	three_prime_utr	63454294	63456181	0	+	.	gene_id "ENSRNOG00000077415"; gene_version "1"; transcript_id "ENSRNOT00000166405"; transcript_version "1"; gene_source "ensembl"; gene_biotype "protein_coding"; transcript_source "ensembl"; transcript_biotype "protein_coding"; tag "Ensembl_canonical";
4	ensembl	exon	63487223	63487364	0	+	.	gene_id "ENSRNOG00000046023"; gene_version "5"; transcript_id "ENSRNOT00000075621"; transcript_version "4"; exon_number "15"; gene_name "Exoc4"; gene_source "ensembl"; gene_biotype "protein_coding"; transcript_name "Exoc4-202"; transcript_source "ensembl"; transcript_biotype "protein_coding"; exon_id "ENSRNOE00000466736"; exon_version "1"; tag "Ensembl_canonical";
4	ensembl	CDS	63487223	63487364	0	+	2	gene_id "ENSRNOG00000046023"; gene_version "5"; transcript_id "ENSRNOT00000075621"; transcript_version "4"; exon_number "15"; gene_name "Exoc4"; gene_source "ensembl"; gene_biotype "protein_coding"; transcript_name "Exoc4-202"; transcript_source "ensembl"; transcript_biotype "protein_coding"; protein_id "ENSRNOP00000066892"; protein_version "3"; tag "Ensembl_canonical";
4	ENSEMBL114_rn	exon	63487223	63487364	0.159717476030451	+	.	gene_id "ENSRNOG00000046023"; transcript_id "ENSRNOG00000046023_tx_3"; exon_id "4_63487223_63487364_+"; exonnum "15"; txlen "4909";
4	ensembl	exon	63494844	63495022	0	+	.	gene_id "ENSRNOG00000046023"; gene_version "5"; transcript_id "ENSRNOT00000075621"; transcript_version "4"; exon_number "16"; gene_name "Exoc4"; gene_source "ensembl"; gene_biotype "protein_coding"; transcript_name "Exoc4-202"; transcript_source "ensembl"; transcript_biotype "protein_coding"; exon_id "ENSRNOE00000463611"; exon_version "1"; tag "Ensembl_canonical";
4	ensembl	CDS	63494844	63495022	0	+	1	gene_id "ENSRNOG00000046023"; gene_version "5"; transcript_id "ENSRNOT00000075621"; transcript_version "4"; exon_number "16"; gene_name "Exoc4"; gene_source "ensembl"; gene_biotype "protein_coding"; transcript_name "Exoc4-202"; transcript_source "ensembl"; transcript_biotype "protein_coding"; protein_id "ENSRNOP00000066892"; protein_version "3"; tag "Ensembl_canonical";
4	ENSEMBL114_rn	exon	63494844	63495022	0.159717476030451	+	.	gene_id "ENSRNOG00000046023"; transcript_id "ENSRNOG00000046023_tx_3"; exon_id "4_63494844_63495022_+"; exonnum "16"; txlen "4909";
4	ensembl	exon	63497112	63497271	0	+	.	gene_id "ENSRNOG00000046023"; gene_version "5"; transcript_id "ENSRNOT00000075621"; transcript_version "4"; exon_number "17"; gene_name "Exoc4"; gene_source "ensembl"; gene_biotype "protein_coding"; transcript_name "Exoc4-202"; transcript_source "ensembl"; transcript_biotype "protein_coding"; exon_id "ENSRNOE00000511944"; exon_version "1"; tag "Ensembl_canonical";
4	ensembl	CDS	63497112	63497271	0	+	2	gene_id "ENSRNOG00000046023"; gene_version "5"; transcript_id "ENSRNOT00000075621"; transcript_version "4"; exon_number "17"; gene_name "Exoc4"; gene_source "ensembl"; gene_biotype "protein_coding"; transcript_name "Exoc4-202"; transcript_source "ensembl"; transcript_biotype "protein_coding"; protein_id "ENSRNOP00000066892"; protein_version "3"; tag "Ensembl_canonical";
4	ENSEMBL114_rn	exon	63497112	63497271	0.159717476030451	+	.	gene_id "ENSRNOG00000046023"; transcript_id "ENSRNOG00000046023_tx_3"; exon_id "4_63497112_63497271_+"; exonnum "17"; txlen "4909";
4	sraer114_es	exon	63515638	63516158	0.785230236824142	+	.	gene_id "sraer114_gene_4363"; transcript_id "sraer114_gene_4363_tx_1"; exon_id "4_63515638_63516158_+"; exonnum "1"; txlen "1628";
4	sraer114_ss	exon	63520951	63522057	0.785230236824142	+	.	gene_id "sraer114_gene_4363"; transcript_id "sraer114_gene_4363_tx_1"; exon_id "4_63520951_63522057_+"; exonnum "2"; txlen "1628";
4	ensembl	CDS	63550723	63550957	0	+	1	gene_id "ENSRNOG00000046023"; gene_version "5"; transcript_id "ENSRNOT00000075621"; transcript_version "4"; exon_number "18"; gene_name "Exoc4"; gene_source "ensembl"; gene_biotype "protein_coding"; transcript_name "Exoc4-202"; transcript_source "ensembl"; transcript_biotype "protein_coding"; protein_id "ENSRNOP00000066892"; protein_version "3"; tag "Ensembl_canonical";
4	ensembl	exon	63550723	63552943	0	+	.	gene_id "ENSRNOG00000046023"; gene_version "5"; transcript_id "ENSRNOT00000075621"; transcript_version "4"; exon_number "18"; gene_name "Exoc4"; gene_source "ensembl"; gene_biotype "protein_coding"; transcript_name "Exoc4-202"; transcript_source "ensembl"; transcript_biotype "protein_coding"; exon_id "ENSRNOE00000495027"; exon_version "3"; tag "Ensembl_canonical";
4	ENSEMBL114_rn	exon	63550723	63552943	0.159717476030451	+	.	gene_id "ENSRNOG00000046023"; transcript_id "ENSRNOG00000046023_tx_3"; exon_id "4_63550723_63552943_+"; exonnum "18"; txlen "4909";
4	ensembl	stop_codon	63550958	63550960	0	+	0	gene_id "ENSRNOG00000046023"; gene_version "5"; transcript_id "ENSRNOT00000075621"; transcript_version "4"; exon_number "18"; gene_name "Exoc4"; gene_source "ensembl"; gene_biotype "protein_coding"; transcript_name "Exoc4-202"; transcript_source "ensembl"; transcript_biotype "protein_coding"; tag "Ensembl_canonical";
4	ensembl	three_prime_utr	63550961	63552943	0	+	.	gene_id "ENSRNOG00000046023"; gene_version "5"; transcript_id "ENSRNOT00000075621"; transcript_version "4"; gene_name "Exoc4"; gene_source "ensembl"; gene_biotype "protein_coding"; transcript_name "Exoc4-202"; transcript_source "ensembl"; transcript_biotype "protein_coding"; tag "Ensembl_canonical";
4	sraer114_es	exon	63560702	63560943	0.782437448443893	+	.	gene_id "ENSRNOG00000066392"; transcript_id "ENSRNOG00000066392_tx_1"; exon_id "4_63560702_63560943_+"; exonnum "1"; txlen "1020";
4	ensembl	exon	63561986	63562313	0	+	.	gene_id "ENSRNOG00000066392"; gene_version "2"; transcript_id "ENSRNOT00000154513"; transcript_version "1"; exon_number "1"; gene_source "ensembl"; gene_biotype "lncRNA"; transcript_source "ensembl"; transcript_biotype "lncRNA"; exon_id "ENSRNOE00000806258"; exon_version "1";
4	ensembl	gene	63561986	63565571	0	+	.	gene_id "ENSRNOG00000066392"; gene_version "2"; gene_source "ensembl"; gene_biotype "lncRNA";
4	ensembl	transcript	63561986	63565571	0	+	.	gene_id "ENSRNOG00000066392"; gene_version "2"; transcript_id "ENSRNOT00000154513"; transcript_version "1"; gene_source "ensembl"; gene_biotype "lncRNA"; transcript_source "ensembl"; transcript_biotype "lncRNA";
4	ensembl	exon	63562065	63562313	0	+	.	gene_id "ENSRNOG00000066392"; gene_version "2"; transcript_id "ENSRNOT00000112765"; transcript_version "2"; exon_number "1"; gene_source "ensembl"; gene_biotype "lncRNA"; transcript_source "ensembl"; transcript_biotype "lncRNA"; exon_id "ENSRNOE00000815272"; exon_version "1"; tag "Ensembl_canonical";
4	ensembl	transcript	63562065	63564496	0	+	.	gene_id "ENSRNOG00000066392"; gene_version "2"; transcript_id "ENSRNOT00000112765"; transcript_version "2"; gene_source "ensembl"; gene_biotype "lncRNA"; transcript_source "ensembl"; transcript_biotype "lncRNA"; tag "Ensembl_canonical";
4	sraer114_mid	exon	63562249	63562313	0.782437448443893	+	.	gene_id "ENSRNOG00000066392"; transcript_id "ENSRNOG00000066392_tx_1"; exon_id "4_63562249_63562313_+"; exonnum "2"; txlen "1020";
4	ensembl	exon	63563097	63563280	0	+	.	gene_id "ENSRNOG00000066392"; gene_version "2"; transcript_id "ENSRNOT00000154513"; transcript_version "1"; exon_number "2"; gene_source "ensembl"; gene_biotype "lncRNA"; transcript_source "ensembl"; transcript_biotype "lncRNA"; exon_id "ENSRNOE00000738345"; exon_version "1";
4	sraer114_mid	exon	63563193	63563280	0.782437448443893	+	.	gene_id "ENSRNOG00000066392"; transcript_id "ENSRNOG00000066392_tx_1"; exon_id "4_63563193_63563280_+"; exonnum "3"; txlen "1020";
4	ensembl	exon	63563193	63564496	0	+	.	gene_id "ENSRNOG00000066392"; gene_version "2"; transcript_id "ENSRNOT00000112765"; transcript_version "2"; exon_number "2"; gene_source "ensembl"; gene_biotype "lncRNA"; transcript_source "ensembl"; transcript_biotype "lncRNA"; exon_id "ENSRNOE00000644774"; exon_version "2"; tag "Ensembl_canonical";
4	ensembl	exon	63564947	63565571	0	+	.	gene_id "ENSRNOG00000066392"; gene_version "2"; transcript_id "ENSRNOT00000154513"; transcript_version "1"; exon_number "3"; gene_source "ensembl"; gene_biotype "lncRNA"; transcript_source "ensembl"; transcript_biotype "lncRNA"; exon_id "ENSRNOE00000746551"; exon_version "1";
4	ENSEMBL114_rn	exon	63564947	63565571	0.782437448443893	+	.	gene_id "ENSRNOG00000066392"; transcript_id "ENSRNOG00000066392_tx_1"; exon_id "4_63564947_63565571_+"; exonnum "4"; txlen "1020";
4	ensembl	five_prime_utr	63614461	63614488	0	+	.	gene_id "ENSRNOG00000008775"; gene_version "9"; transcript_id "ENSRNOT00000108064"; transcript_version "2"; gene_name "Lrguk"; gene_source "ensembl"; gene_biotype "protein_coding"; transcript_name "Lrguk-203"; transcript_source "ensembl"; transcript_biotype "protein_coding"; tag "Ensembl_canonical";
4	ensembl	five_prime_utr	63614461	63614488	0	+	.	gene_id "ENSRNOG00000008775"; gene_version "9"; transcript_id "ENSRNOT00000011692"; transcript_version "8"; gene_name "Lrguk"; gene_source "ensembl"; gene_biotype "protein_coding"; transcript_name "Lrguk-201"; transcript_source "ensembl"; transcript_biotype "protein_coding";
4	ensembl	exon	63614461	63614782	0	+	.	gene_id "ENSRNOG00000008775"; gene_version "9"; transcript_id "ENSRNOT00000108064"; transcript_version "2"; exon_number "1"; gene_name "Lrguk"; gene_source "ensembl"; gene_biotype "protein_coding"; transcript_name "Lrguk-203"; transcript_source "ensembl"; transcript_biotype "protein_coding"; exon_id "ENSRNOE00000689537"; exon_version "1"; tag "Ensembl_canonical";
4	ensembl	exon	63614461	63614782	0	+	.	gene_id "ENSRNOG00000008775"; gene_version "9"; transcript_id "ENSRNOT00000011692"; transcript_version "8"; exon_number "1"; gene_name "Lrguk"; gene_source "ensembl"; gene_biotype "protein_coding"; transcript_name "Lrguk-201"; transcript_source "ensembl"; transcript_biotype "protein_coding"; exon_id "ENSRNOE00000689537"; exon_version "1";
4	ensembl	transcript	63614461	63695158	0	+	.	gene_id "ENSRNOG00000008775"; gene_version "9"; transcript_id "ENSRNOT00000108064"; transcript_version "2"; gene_name "Lrguk"; gene_source "ensembl"; gene_biotype "protein_coding"; transcript_name "Lrguk-203"; transcript_source "ensembl"; transcript_biotype "protein_coding"; tag "Ensembl_canonical";
4	ensembl	transcript	63614461	63721710	0	+	.	gene_id "ENSRNOG00000008775"; gene_version "9"; transcript_id "ENSRNOT00000011692"; transcript_version "8"; gene_name "Lrguk"; gene_source "ensembl"; gene_biotype "protein_coding"; transcript_name "Lrguk-201"; transcript_source "ensembl"; transcript_biotype "protein_coding";
4	ensembl	gene	63614461	63763564	0	+	.	gene_id "ENSRNOG00000008775"; gene_version "9"; gene_name "Lrguk"; gene_source "ensembl"; gene_biotype "protein_coding";
4	ensembl	five_prime_utr	63614469	63614488	0	+	.	gene_id "ENSRNOG00000008775"; gene_version "9"; transcript_id "ENSRNOT00000169676"; transcript_version "1"; gene_name "Lrguk"; gene_source "ensembl"; gene_biotype "protein_coding"; transcript_name "Lrguk-205"; transcript_source "ensembl"; transcript_biotype "protein_coding";
4	ensembl	five_prime_utr	63614469	63614488	0	+	.	gene_id "ENSRNOG00000008775"; gene_version "9"; transcript_id "ENSRNOT00000082175"; transcript_version "3"; gene_name "Lrguk"; gene_source "ensembl"; gene_biotype "protein_coding"; transcript_name "Lrguk-202"; transcript_source "ensembl"; transcript_biotype "protein_coding";
4	ensembl	exon	63614469	63614782	0	+	.	gene_id "ENSRNOG00000008775"; gene_version "9"; transcript_id "ENSRNOT00000169676"; transcript_version "1"; exon_number "1"; gene_name "Lrguk"; gene_source "ensembl"; gene_biotype "protein_coding"; transcript_name "Lrguk-205"; transcript_source "ensembl"; transcript_biotype "protein_coding"; exon_id "ENSRNOE00000082338"; exon_version "3";
4	ensembl	exon	63614469	63614782	0	+	.	gene_id "ENSRNOG00000008775"; gene_version "9"; transcript_id "ENSRNOT00000082175"; transcript_version "3"; exon_number "1"; gene_name "Lrguk"; gene_source "ensembl"; gene_biotype "protein_coding"; transcript_name "Lrguk-202"; transcript_source "ensembl"; transcript_biotype "protein_coding"; exon_id "ENSRNOE00000082338"; exon_version "3";
4	ENSEMBL114_rn	exon	63614469	63614782	0.338089553015907	+	.	gene_id "ENSRNOG00000008775"; transcript_id "ENSRNOG00000008775_tx_14"; exon_id "4_63614469_63614782_+"; exonnum "1"; txlen "2471";
4	ENSEMBL114_rn	exon	63614469	63614782	0.338089553015907	+	.	gene_id "ENSRNOG00000008775"; transcript_id "ENSRNOG00000008775_tx_15"; exon_id "4_63614469_63614782_+"; exonnum "1"; txlen "2474";
4	ENSEMBL114_rn	exon	63614469	63614782	7.98595076628219	+	.	gene_id "ENSRNOG00000008775"; transcript_id "ENSRNOG00000008775_tx_2"; exon_id "4_63614469_63614782_+"; exonnum "1"; txlen "2568";
4	ENSEMBL114_rn	exon	63614469	63614782	0.333040947866118	+	.	gene_id "ENSRNOG00000008775"; transcript_id "ENSRNOG00000008775_tx_20"; exon_id "4_63614469_63614782_+"; exonnum "1"; txlen "2467";
4	ENSEMBL114_rn	exon	63614469	63614782	0.275945862279932	+	.	gene_id "ENSRNOG00000008775"; transcript_id "ENSRNOG00000008775_tx_23"; exon_id "4_63614469_63614782_+"; exonnum "1"; txlen "1713";
4	ENSEMBL114_rn	exon	63614469	63614782	3.88881537034542	+	.	gene_id "ENSRNOG00000008775"; transcript_id "ENSRNOG00000008775_tx_3"; exon_id "4_63614469_63614782_+"; exonnum "1"; txlen "2571";
4	ENSEMBL114_rn	exon	63614469	63614782	1.27486420795195	+	.	gene_id "ENSRNOG00000008775"; transcript_id "ENSRNOG00000008775_tx_8"; exon_id "4_63614469_63614782_+"; exonnum "1"; txlen "1814";
4	ENSEMBL114_rn	exon	63614469	63614782	1.06000419430766	+	.	gene_id "ENSRNOG00000008775"; transcript_id "ENSRNOG00000008775_tx_9"; exon_id "4_63614469_63614782_+"; exonnum "1"; txlen "1817";
4	ensembl	transcript	63614469	63740552	0	+	.	gene_id "ENSRNOG00000008775"; gene_version "9"; transcript_id "ENSRNOT00000169676"; transcript_version "1"; gene_name "Lrguk"; gene_source "ensembl"; gene_biotype "protein_coding"; transcript_name "Lrguk-205"; transcript_source "ensembl"; transcript_biotype "protein_coding";
4	ensembl	transcript	63614469	63763564	0	+	.	gene_id "ENSRNOG00000008775"; gene_version "9"; transcript_id "ENSRNOT00000082175"; transcript_version "3"; gene_name "Lrguk"; gene_source "ensembl"; gene_biotype "protein_coding"; transcript_name "Lrguk-202"; transcript_source "ensembl"; transcript_biotype "protein_coding";
4	ensembl	five_prime_utr	63614480	63614488	0	+	.	gene_id "ENSRNOG00000008775"; gene_version "9"; transcript_id "ENSRNOT00000152530"; transcript_version "1"; gene_name "Lrguk"; gene_source "ensembl"; gene_biotype "protein_coding"; transcript_name "Lrguk-204"; transcript_source "ensembl"; transcript_biotype "protein_coding";
4	ensembl	exon	63614480	63614782	0	+	.	gene_id "ENSRNOG00000008775"; gene_version "9"; transcript_id "ENSRNOT00000152530"; transcript_version "1"; exon_number "1"; gene_name "Lrguk"; gene_source "ensembl"; gene_biotype "protein_coding"; transcript_name "Lrguk-204"; transcript_source "ensembl"; transcript_biotype "protein_coding"; exon_id "ENSRNOE00000726504"; exon_version "1";
4	ensembl	transcript	63614480	63720707	0	+	.	gene_id "ENSRNOG00000008775"; gene_version "9"; transcript_id "ENSRNOT00000152530"; transcript_version "1"; gene_name "Lrguk"; gene_source "ensembl"; gene_biotype "protein_coding"; transcript_name "Lrguk-204"; transcript_source "ensembl"; transcript_biotype "protein_coding";
4	ensembl	start_codon	63614489	63614491	0	+	0	gene_id "ENSRNOG00000008775"; gene_version "9"; transcript_id "ENSRNOT00000108064"; transcript_version "2"; exon_number "1"; gene_name "Lrguk"; gene_source "ensembl"; gene_biotype "protein_coding"; transcript_name "Lrguk-203"; transcript_source "ensembl"; transcript_biotype "protein_coding"; tag "Ensembl_canonical";
4	ensembl	start_codon	63614489	63614491	0	+	0	gene_id "ENSRNOG00000008775"; gene_version "9"; transcript_id "ENSRNOT00000152530"; transcript_version "1"; exon_number "1"; gene_name "Lrguk"; gene_source "ensembl"; gene_biotype "protein_coding"; transcript_name "Lrguk-204"; transcript_source "ensembl"; transcript_biotype "protein_coding";
4	ensembl	start_codon	63614489	63614491	0	+	0	gene_id "ENSRNOG00000008775"; gene_version "9"; transcript_id "ENSRNOT00000011692"; transcript_version "8"; exon_number "1"; gene_name "Lrguk"; gene_source "ensembl"; gene_biotype "protein_coding"; transcript_name "Lrguk-201"; transcript_source "ensembl"; transcript_biotype "protein_coding";
4	ensembl	start_codon	63614489	63614491	0	+	0	gene_id "ENSRNOG00000008775"; gene_version "9"; transcript_id "ENSRNOT00000169676"; transcript_version "1"; exon_number "1"; gene_name "Lrguk"; gene_source "ensembl"; gene_biotype "protein_coding"; transcript_name "Lrguk-205"; transcript_source "ensembl"; transcript_biotype "protein_coding";
4	ensembl	start_codon	63614489	63614491	0	+	0	gene_id "ENSRNOG00000008775"; gene_version "9"; transcript_id "ENSRNOT00000082175"; transcript_version "3"; exon_number "1"; gene_name "Lrguk"; gene_source "ensembl"; gene_biotype "protein_coding"; transcript_name "Lrguk-202"; transcript_source "ensembl"; transcript_biotype "protein_coding";
4	ensembl	CDS	63614489	63614782	0	+	0	gene_id "ENSRNOG00000008775"; gene_version "9"; transcript_id "ENSRNOT00000108064"; transcript_version "2"; exon_number "1"; gene_name "Lrguk"; gene_source "ensembl"; gene_biotype "protein_coding"; transcript_name "Lrguk-203"; transcript_source "ensembl"; transcript_biotype "protein_coding"; protein_id "ENSRNOP00000088777"; protein_version "1"; tag "Ensembl_canonical";
4	ensembl	CDS	63614489	63614782	0	+	0	gene_id "ENSRNOG00000008775"; gene_version "9"; transcript_id "ENSRNOT00000152530"; transcript_version "1"; exon_number "1"; gene_name "Lrguk"; gene_source "ensembl"; gene_biotype "protein_coding"; transcript_name "Lrguk-204"; transcript_source "ensembl"; transcript_biotype "protein_coding"; protein_id "ENSRNOP00000105002"; protein_version "1";
4	ensembl	CDS	63614489	63614782	0	+	0	gene_id "ENSRNOG00000008775"; gene_version "9"; transcript_id "ENSRNOT00000011692"; transcript_version "8"; exon_number "1"; gene_name "Lrguk"; gene_source "ensembl"; gene_biotype "protein_coding"; transcript_name "Lrguk-201"; transcript_source "ensembl"; transcript_biotype "protein_coding"; protein_id "ENSRNOP00000011692"; protein_version "8";
4	ensembl	CDS	63614489	63614782	0	+	0	gene_id "ENSRNOG00000008775"; gene_version "9"; transcript_id "ENSRNOT00000169676"; transcript_version "1"; exon_number "1"; gene_name "Lrguk"; gene_source "ensembl"; gene_biotype "protein_coding"; transcript_name "Lrguk-205"; transcript_source "ensembl"; transcript_biotype "protein_coding"; protein_id "ENSRNOP00000101489"; protein_version "1";
4	ensembl	CDS	63614489	63614782	0	+	0	gene_id "ENSRNOG00000008775"; gene_version "9"; transcript_id "ENSRNOT00000082175"; transcript_version "3"; exon_number "1"; gene_name "Lrguk"; gene_source "ensembl"; gene_biotype "protein_coding"; transcript_name "Lrguk-202"; transcript_source "ensembl"; transcript_biotype "protein_coding"; protein_id "ENSRNOP00000069992"; protein_version "2";
4	ensembl	exon	63622185	63622292	0	+	.	gene_id "ENSRNOG00000008775"; gene_version "9"; transcript_id "ENSRNOT00000108064"; transcript_version "2"; exon_number "2"; gene_name "Lrguk"; gene_source "ensembl"; gene_biotype "protein_coding"; transcript_name "Lrguk-203"; transcript_source "ensembl"; transcript_biotype "protein_coding"; exon_id "ENSRNOE00000082394"; exon_version "1"; tag "Ensembl_canonical";
4	ensembl	CDS	63622185	63622292	0	+	0	gene_id "ENSRNOG00000008775"; gene_version "9"; transcript_id "ENSRNOT00000108064"; transcript_version "2"; exon_number "2"; gene_name "Lrguk"; gene_source "ensembl"; gene_biotype "protein_coding"; transcript_name "Lrguk-203"; transcript_source "ensembl"; transcript_biotype "protein_coding"; protein_id "ENSRNOP00000088777"; protein_version "1"; tag "Ensembl_canonical";
4	ensembl	exon	63622185	63622292	0	+	.	gene_id "ENSRNOG00000008775"; gene_version "9"; transcript_id "ENSRNOT00000152530"; transcript_version "1"; exon_number "2"; gene_name "Lrguk"; gene_source "ensembl"; gene_biotype "protein_coding"; transcript_name "Lrguk-204"; transcript_source "ensembl"; transcript_biotype "protein_coding"; exon_id "ENSRNOE00000082394"; exon_version "1";
4	ensembl	CDS	63622185	63622292	0	+	0	gene_id "ENSRNOG00000008775"; gene_version "9"; transcript_id "ENSRNOT00000152530"; transcript_version "1"; exon_number "2"; gene_name "Lrguk"; gene_source "ensembl"; gene_biotype "protein_coding"; transcript_name "Lrguk-204"; transcript_source "ensembl"; transcript_biotype "protein_coding"; protein_id "ENSRNOP00000105002"; protein_version "1";
4	ensembl	exon	63622185	63622292	0	+	.	gene_id "ENSRNOG00000008775"; gene_version "9"; transcript_id "ENSRNOT00000011692"; transcript_version "8"; exon_number "2"; gene_name "Lrguk"; gene_source "ensembl"; gene_biotype "protein_coding"; transcript_name "Lrguk-201"; transcript_source "ensembl"; transcript_biotype "protein_coding"; exon_id "ENSRNOE00000082394"; exon_version "1";
4	ensembl	CDS	63622185	63622292	0	+	0	gene_id "ENSRNOG00000008775"; gene_version "9"; transcript_id "ENSRNOT00000011692"; transcript_version "8"; exon_number "2"; gene_name "Lrguk"; gene_source "ensembl"; gene_biotype "protein_coding"; transcript_name "Lrguk-201"; transcript_source "ensembl"; transcript_biotype "protein_coding"; protein_id "ENSRNOP00000011692"; protein_version "8";
4	ensembl	exon	63622185	63622292	0	+	.	gene_id "ENSRNOG00000008775"; gene_version "9"; transcript_id "ENSRNOT00000169676"; transcript_version "1"; exon_number "2"; gene_name "Lrguk"; gene_source "ensembl"; gene_biotype "protein_coding"; transcript_name "Lrguk-205"; transcript_source "ensembl"; transcript_biotype "protein_coding"; exon_id "ENSRNOE00000082394"; exon_version "1";
4	ensembl	CDS	63622185	63622292	0	+	0	gene_id "ENSRNOG00000008775"; gene_version "9"; transcript_id "ENSRNOT00000169676"; transcript_version "1"; exon_number "2"; gene_name "Lrguk"; gene_source "ensembl"; gene_biotype "protein_coding"; transcript_name "Lrguk-205"; transcript_source "ensembl"; transcript_biotype "protein_coding"; protein_id "ENSRNOP00000101489"; protein_version "1";
4	ensembl	exon	63622185	63622292	0	+	.	gene_id "ENSRNOG00000008775"; gene_version "9"; transcript_id "ENSRNOT00000082175"; transcript_version "3"; exon_number "2"; gene_name "Lrguk"; gene_source "ensembl"; gene_biotype "protein_coding"; transcript_name "Lrguk-202"; transcript_source "ensembl"; transcript_biotype "protein_coding"; exon_id "ENSRNOE00000082394"; exon_version "1";
4	ensembl	CDS	63622185	63622292	0	+	0	gene_id "ENSRNOG00000008775"; gene_version "9"; transcript_id "ENSRNOT00000082175"; transcript_version "3"; exon_number "2"; gene_name "Lrguk"; gene_source "ensembl"; gene_biotype "protein_coding"; transcript_name "Lrguk-202"; transcript_source "ensembl"; transcript_biotype "protein_coding"; protein_id "ENSRNOP00000069992"; protein_version "2";
4	ENSEMBL114_rn	exon	63622185	63622292	0.338089553015907	+	.	gene_id "ENSRNOG00000008775"; transcript_id "ENSRNOG00000008775_tx_14"; exon_id "4_63622185_63622292_+"; exonnum "2"; txlen "2471";
4	ENSEMBL114_rn	exon	63622185	63622292	0.338089553015907	+	.	gene_id "ENSRNOG00000008775"; transcript_id "ENSRNOG00000008775_tx_15"; exon_id "4_63622185_63622292_+"; exonnum "2"; txlen "2474";
4	ENSEMBL114_rn	exon	63622185	63622292	7.98595076628219	+	.	gene_id "ENSRNOG00000008775"; transcript_id "ENSRNOG00000008775_tx_2"; exon_id "4_63622185_63622292_+"; exonnum "2"; txlen "2568";
4	ENSEMBL114_rn	exon	63622185	63622292	0.333040947866118	+	.	gene_id "ENSRNOG00000008775"; transcript_id "ENSRNOG00000008775_tx_20"; exon_id "4_63622185_63622292_+"; exonnum "2"; txlen "2467";
4	ENSEMBL114_rn	exon	63622185	63622292	0.275945862279932	+	.	gene_id "ENSRNOG00000008775"; transcript_id "ENSRNOG00000008775_tx_23"; exon_id "4_63622185_63622292_+"; exonnum "2"; txlen "1713";
4	ENSEMBL114_rn	exon	63622185	63622292	3.88881537034542	+	.	gene_id "ENSRNOG00000008775"; transcript_id "ENSRNOG00000008775_tx_3"; exon_id "4_63622185_63622292_+"; exonnum "2"; txlen "2571";
4	ENSEMBL114_rn	exon	63622185	63622292	1.27486420795195	+	.	gene_id "ENSRNOG00000008775"; transcript_id "ENSRNOG00000008775_tx_8"; exon_id "4_63622185_63622292_+"; exonnum "2"; txlen "1814";
4	ENSEMBL114_rn	exon	63622185	63622292	1.06000419430766	+	.	gene_id "ENSRNOG00000008775"; transcript_id "ENSRNOG00000008775_tx_9"; exon_id "4_63622185_63622292_+"; exonnum "2"; txlen "1817";
4	ensembl	exon	63624849	63624930	0	+	.	gene_id "ENSRNOG00000008775"; gene_version "9"; transcript_id "ENSRNOT00000108064"; transcript_version "2"; exon_number "3"; gene_name "Lrguk"; gene_source "ensembl"; gene_biotype "protein_coding"; transcript_name "Lrguk-203"; transcript_source "ensembl"; transcript_biotype "protein_coding"; exon_id "ENSRNOE00000082445"; exon_version "1"; tag "Ensembl_canonical";
4	ensembl	CDS	63624849	63624930	0	+	0	gene_id "ENSRNOG00000008775"; gene_version "9"; transcript_id "ENSRNOT00000108064"; transcript_version "2"; exon_number "3"; gene_name "Lrguk"; gene_source "ensembl"; gene_biotype "protein_coding"; transcript_name "Lrguk-203"; transcript_source "ensembl"; transcript_biotype "protein_coding"; protein_id "ENSRNOP00000088777"; protein_version "1"; tag "Ensembl_canonical";
4	ensembl	exon	63624849	63624930	0	+	.	gene_id "ENSRNOG00000008775"; gene_version "9"; transcript_id "ENSRNOT00000152530"; transcript_version "1"; exon_number "3"; gene_name "Lrguk"; gene_source "ensembl"; gene_biotype "protein_coding"; transcript_name "Lrguk-204"; transcript_source "ensembl"; transcript_biotype "protein_coding"; exon_id "ENSRNOE00000082445"; exon_version "1";
4	ensembl	CDS	63624849	63624930	0	+	0	gene_id "ENSRNOG00000008775"; gene_version "9"; transcript_id "ENSRNOT00000152530"; transcript_version "1"; exon_number "3"; gene_name "Lrguk"; gene_source "ensembl"; gene_biotype "protein_coding"; transcript_name "Lrguk-204"; transcript_source "ensembl"; transcript_biotype "protein_coding"; protein_id "ENSRNOP00000105002"; protein_version "1";
4	ensembl	exon	63624849	63624930	0	+	.	gene_id "ENSRNOG00000008775"; gene_version "9"; transcript_id "ENSRNOT00000011692"; transcript_version "8"; exon_number "3"; gene_name "Lrguk"; gene_source "ensembl"; gene_biotype "protein_coding"; transcript_name "Lrguk-201"; transcript_source "ensembl"; transcript_biotype "protein_coding"; exon_id "ENSRNOE00000082445"; exon_version "1";
4	ensembl	CDS	63624849	63624930	0	+	0	gene_id "ENSRNOG00000008775"; gene_version "9"; transcript_id "ENSRNOT00000011692"; transcript_version "8"; exon_number "3"; gene_name "Lrguk"; gene_source "ensembl"; gene_biotype "protein_coding"; transcript_name "Lrguk-201"; transcript_source "ensembl"; transcript_biotype "protein_coding"; protein_id "ENSRNOP00000011692"; protein_version "8";
4	ensembl	exon	63624849	63624930	0	+	.	gene_id "ENSRNOG00000008775"; gene_version "9"; transcript_id "ENSRNOT00000169676"; transcript_version "1"; exon_number "3"; gene_name "Lrguk"; gene_source "ensembl"; gene_biotype "protein_coding"; transcript_name "Lrguk-205"; transcript_source "ensembl"; transcript_biotype "protein_coding"; exon_id "ENSRNOE00000082445"; exon_version "1";
4	ensembl	CDS	63624849	63624930	0	+	0	gene_id "ENSRNOG00000008775"; gene_version "9"; transcript_id "ENSRNOT00000169676"; transcript_version "1"; exon_number "3"; gene_name "Lrguk"; gene_source "ensembl"; gene_biotype "protein_coding"; transcript_name "Lrguk-205"; transcript_source "ensembl"; transcript_biotype "protein_coding"; protein_id "ENSRNOP00000101489"; protein_version "1";
4	ensembl	exon	63624849	63624930	0	+	.	gene_id "ENSRNOG00000008775"; gene_version "9"; transcript_id "ENSRNOT00000082175"; transcript_version "3"; exon_number "3"; gene_name "Lrguk"; gene_source "ensembl"; gene_biotype "protein_coding"; transcript_name "Lrguk-202"; transcript_source "ensembl"; transcript_biotype "protein_coding"; exon_id "ENSRNOE00000082445"; exon_version "1";
4	ensembl	CDS	63624849	63624930	0	+	0	gene_id "ENSRNOG00000008775"; gene_version "9"; transcript_id "ENSRNOT00000082175"; transcript_version "3"; exon_number "3"; gene_name "Lrguk"; gene_source "ensembl"; gene_biotype "protein_coding"; transcript_name "Lrguk-202"; transcript_source "ensembl"; transcript_biotype "protein_coding"; protein_id "ENSRNOP00000069992"; protein_version "2";
4	ENSEMBL114_rn	exon	63624849	63624930	0.338089553015907	+	.	gene_id "ENSRNOG00000008775"; transcript_id "ENSRNOG00000008775_tx_14"; exon_id "4_63624849_63624930_+"; exonnum "3"; txlen "2471";
4	ENSEMBL114_rn	exon	63624849	63624930	0.338089553015907	+	.	gene_id "ENSRNOG00000008775"; transcript_id "ENSRNOG00000008775_tx_15"; exon_id "4_63624849_63624930_+"; exonnum "3"; txlen "2474";
4	ENSEMBL114_rn	exon	63624849	63624930	7.98595076628219	+	.	gene_id "ENSRNOG00000008775"; transcript_id "ENSRNOG00000008775_tx_2"; exon_id "4_63624849_63624930_+"; exonnum "3"; txlen "2568";
4	ENSEMBL114_rn	exon	63624849	63624930	0.333040947866118	+	.	gene_id "ENSRNOG00000008775"; transcript_id "ENSRNOG00000008775_tx_20"; exon_id "4_63624849_63624930_+"; exonnum "3"; txlen "2467";
4	ENSEMBL114_rn	exon	63624849	63624930	0.275945862279932	+	.	gene_id "ENSRNOG00000008775"; transcript_id "ENSRNOG00000008775_tx_23"; exon_id "4_63624849_63624930_+"; exonnum "3"; txlen "1713";
4	ENSEMBL114_rn	exon	63624849	63624930	3.88881537034542	+	.	gene_id "ENSRNOG00000008775"; transcript_id "ENSRNOG00000008775_tx_3"; exon_id "4_63624849_63624930_+"; exonnum "3"; txlen "2571";
4	ENSEMBL114_rn	exon	63624849	63624930	1.27486420795195	+	.	gene_id "ENSRNOG00000008775"; transcript_id "ENSRNOG00000008775_tx_8"; exon_id "4_63624849_63624930_+"; exonnum "3"; txlen "1814";
4	ENSEMBL114_rn	exon	63624849	63624930	1.06000419430766	+	.	gene_id "ENSRNOG00000008775"; transcript_id "ENSRNOG00000008775_tx_9"; exon_id "4_63624849_63624930_+"; exonnum "3"; txlen "1817";
4	ensembl	exon	63628583	63628683	0	+	.	gene_id "ENSRNOG00000008775"; gene_version "9"; transcript_id "ENSRNOT00000108064"; transcript_version "2"; exon_number "4"; gene_name "Lrguk"; gene_source "ensembl"; gene_biotype "protein_coding"; transcript_name "Lrguk-203"; transcript_source "ensembl"; transcript_biotype "protein_coding"; exon_id "ENSRNOE00000082492"; exon_version "1"; tag "Ensembl_canonical";
4	ensembl	CDS	63628583	63628683	0	+	2	gene_id "ENSRNOG00000008775"; gene_version "9"; transcript_id "ENSRNOT00000108064"; transcript_version "2"; exon_number "4"; gene_name "Lrguk"; gene_source "ensembl"; gene_biotype "protein_coding"; transcript_name "Lrguk-203"; transcript_source "ensembl"; transcript_biotype "protein_coding"; protein_id "ENSRNOP00000088777"; protein_version "1"; tag "Ensembl_canonical";
4	ensembl	exon	63628583	63628683	0	+	.	gene_id "ENSRNOG00000008775"; gene_version "9"; transcript_id "ENSRNOT00000152530"; transcript_version "1"; exon_number "4"; gene_name "Lrguk"; gene_source "ensembl"; gene_biotype "protein_coding"; transcript_name "Lrguk-204"; transcript_source "ensembl"; transcript_biotype "protein_coding"; exon_id "ENSRNOE00000082492"; exon_version "1";
4	ensembl	CDS	63628583	63628683	0	+	2	gene_id "ENSRNOG00000008775"; gene_version "9"; transcript_id "ENSRNOT00000152530"; transcript_version "1"; exon_number "4"; gene_name "Lrguk"; gene_source "ensembl"; gene_biotype "protein_coding"; transcript_name "Lrguk-204"; transcript_source "ensembl"; transcript_biotype "protein_coding"; protein_id "ENSRNOP00000105002"; protein_version "1";
4	ensembl	exon	63628583	63628683	0	+	.	gene_id "ENSRNOG00000008775"; gene_version "9"; transcript_id "ENSRNOT00000011692"; transcript_version "8"; exon_number "4"; gene_name "Lrguk"; gene_source "ensembl"; gene_biotype "protein_coding"; transcript_name "Lrguk-201"; transcript_source "ensembl"; transcript_biotype "protein_coding"; exon_id "ENSRNOE00000082492"; exon_version "1";
4	ensembl	CDS	63628583	63628683	0	+	2	gene_id "ENSRNOG00000008775"; gene_version "9"; transcript_id "ENSRNOT00000011692"; transcript_version "8"; exon_number "4"; gene_name "Lrguk"; gene_source "ensembl"; gene_biotype "protein_coding"; transcript_name "Lrguk-201"; transcript_source "ensembl"; transcript_biotype "protein_coding"; protein_id "ENSRNOP00000011692"; protein_version "8";
4	ensembl	exon	63628583	63628683	0	+	.	gene_id "ENSRNOG00000008775"; gene_version "9"; transcript_id "ENSRNOT00000169676"; transcript_version "1"; exon_number "4"; gene_name "Lrguk"; gene_source "ensembl"; gene_biotype "protein_coding"; transcript_name "Lrguk-205"; transcript_source "ensembl"; transcript_biotype "protein_coding"; exon_id "ENSRNOE00000082492"; exon_version "1";
4	ensembl	CDS	63628583	63628683	0	+	2	gene_id "ENSRNOG00000008775"; gene_version "9"; transcript_id "ENSRNOT00000169676"; transcript_version "1"; exon_number "4"; gene_name "Lrguk"; gene_source "ensembl"; gene_biotype "protein_coding"; transcript_name "Lrguk-205"; transcript_source "ensembl"; transcript_biotype "protein_coding"; protein_id "ENSRNOP00000101489"; protein_version "1";
4	ensembl	exon	63628583	63628683	0	+	.	gene_id "ENSRNOG00000008775"; gene_version "9"; transcript_id "ENSRNOT00000082175"; transcript_version "3"; exon_number "4"; gene_name "Lrguk"; gene_source "ensembl"; gene_biotype "protein_coding"; transcript_name "Lrguk-202"; transcript_source "ensembl"; transcript_biotype "protein_coding"; exon_id "ENSRNOE00000082492"; exon_version "1";
4	ensembl	CDS	63628583	63628683	0	+	2	gene_id "ENSRNOG00000008775"; gene_version "9"; transcript_id "ENSRNOT00000082175"; transcript_version "3"; exon_number "4"; gene_name "Lrguk"; gene_source "ensembl"; gene_biotype "protein_coding"; transcript_name "Lrguk-202"; transcript_source "ensembl"; transcript_biotype "protein_coding"; protein_id "ENSRNOP00000069992"; protein_version "2";
4	ENSEMBL114_rn	exon	63628583	63628683	0.338089553015907	+	.	gene_id "ENSRNOG00000008775"; transcript_id "ENSRNOG00000008775_tx_14"; exon_id "4_63628583_63628683_+"; exonnum "4"; txlen "2471";
4	ENSEMBL114_rn	exon	63628583	63628683	0.338089553015907	+	.	gene_id "ENSRNOG00000008775"; transcript_id "ENSRNOG00000008775_tx_15"; exon_id "4_63628583_63628683_+"; exonnum "4"; txlen "2474";
4	ENSEMBL114_rn	exon	63628583	63628683	7.98595076628219	+	.	gene_id "ENSRNOG00000008775"; transcript_id "ENSRNOG00000008775_tx_2"; exon_id "4_63628583_63628683_+"; exonnum "4"; txlen "2568";
4	ENSEMBL114_rn	exon	63628583	63628683	3.88881537034542	+	.	gene_id "ENSRNOG00000008775"; transcript_id "ENSRNOG00000008775_tx_3"; exon_id "4_63628583_63628683_+"; exonnum "4"; txlen "2571";
4	ENSEMBL114_rn	exon	63628583	63628683	1.27486420795195	+	.	gene_id "ENSRNOG00000008775"; transcript_id "ENSRNOG00000008775_tx_8"; exon_id "4_63628583_63628683_+"; exonnum "4"; txlen "1814";
4	ENSEMBL114_rn	exon	63628583	63628683	1.06000419430766	+	.	gene_id "ENSRNOG00000008775"; transcript_id "ENSRNOG00000008775_tx_9"; exon_id "4_63628583_63628683_+"; exonnum "4"; txlen "1817";
4	sraer114_es	exon	63630253	63630321	0.741866617783839	+	.	gene_id "ENSRNOG00000008775"; transcript_id "ENSRNOG00000008775_tx_11"; exon_id "4_63630253_63630321_+"; exonnum "1"; txlen "1278";
4	sraer114_es	exon	63630253	63630321	0.483952051444926	+	.	gene_id "ENSRNOG00000008775"; transcript_id "ENSRNOG00000008775_tx_13"; exon_id "4_63630253_63630321_+"; exonnum "1"; txlen "10877";
4	ensembl	exon	63634022	63634106	0	+	.	gene_id "ENSRNOG00000008775"; gene_version "9"; transcript_id "ENSRNOT00000011692"; transcript_version "8"; exon_number "5"; gene_name "Lrguk"; gene_source "ensembl"; gene_biotype "protein_coding"; transcript_name "Lrguk-201"; transcript_source "ensembl"; transcript_biotype "protein_coding"; exon_id "ENSRNOE00000656133"; exon_version "1";
4	ensembl	CDS	63634022	63634106	0	+	0	gene_id "ENSRNOG00000008775"; gene_version "9"; transcript_id "ENSRNOT00000011692"; transcript_version "8"; exon_number "5"; gene_name "Lrguk"; gene_source "ensembl"; gene_biotype "protein_coding"; transcript_name "Lrguk-201"; transcript_source "ensembl"; transcript_biotype "protein_coding"; protein_id "ENSRNOP00000011692"; protein_version "8";
4	ENSEMBL114_rn	exon	63634022	63634106	0.338089553015907	+	.	gene_id "ENSRNOG00000008775"; transcript_id "ENSRNOG00000008775_tx_15"; exon_id "4_63634022_63634106_+"; exonnum "5"; txlen "2474";
4	ENSEMBL114_rn	exon	63634022	63634106	3.88881537034542	+	.	gene_id "ENSRNOG00000008775"; transcript_id "ENSRNOG00000008775_tx_3"; exon_id "4_63634022_63634106_+"; exonnum "5"; txlen "2571";
4	ENSEMBL114_rn	exon	63634022	63634106	1.06000419430766	+	.	gene_id "ENSRNOG00000008775"; transcript_id "ENSRNOG00000008775_tx_9"; exon_id "4_63634022_63634106_+"; exonnum "5"; txlen "1817";
4	ensembl	exon	63634025	63634106	0	+	.	gene_id "ENSRNOG00000008775"; gene_version "9"; transcript_id "ENSRNOT00000108064"; transcript_version "2"; exon_number "5"; gene_name "Lrguk"; gene_source "ensembl"; gene_biotype "protein_coding"; transcript_name "Lrguk-203"; transcript_source "ensembl"; transcript_biotype "protein_coding"; exon_id "ENSRNOE00000082538"; exon_version "1"; tag "Ensembl_canonical";
4	ensembl	CDS	63634025	63634106	0	+	0	gene_id "ENSRNOG00000008775"; gene_version "9"; transcript_id "ENSRNOT00000108064"; transcript_version "2"; exon_number "5"; gene_name "Lrguk"; gene_source "ensembl"; gene_biotype "protein_coding"; transcript_name "Lrguk-203"; transcript_source "ensembl"; transcript_biotype "protein_coding"; protein_id "ENSRNOP00000088777"; protein_version "1"; tag "Ensembl_canonical";
4	ensembl	exon	63634025	63634106	0	+	.	gene_id "ENSRNOG00000008775"; gene_version "9"; transcript_id "ENSRNOT00000152530"; transcript_version "1"; exon_number "5"; gene_name "Lrguk"; gene_source "ensembl"; gene_biotype "protein_coding"; transcript_name "Lrguk-204"; transcript_source "ensembl"; transcript_biotype "protein_coding"; exon_id "ENSRNOE00000082538"; exon_version "1";
4	ensembl	CDS	63634025	63634106	0	+	0	gene_id "ENSRNOG00000008775"; gene_version "9"; transcript_id "ENSRNOT00000152530"; transcript_version "1"; exon_number "5"; gene_name "Lrguk"; gene_source "ensembl"; gene_biotype "protein_coding"; transcript_name "Lrguk-204"; transcript_source "ensembl"; transcript_biotype "protein_coding"; protein_id "ENSRNOP00000105002"; protein_version "1";
4	ensembl	exon	63634025	63634106	0	+	.	gene_id "ENSRNOG00000008775"; gene_version "9"; transcript_id "ENSRNOT00000169676"; transcript_version "1"; exon_number "5"; gene_name "Lrguk"; gene_source "ensembl"; gene_biotype "protein_coding"; transcript_name "Lrguk-205"; transcript_source "ensembl"; transcript_biotype "protein_coding"; exon_id "ENSRNOE00000082538"; exon_version "1";
4	ensembl	CDS	63634025	63634106	0	+	0	gene_id "ENSRNOG00000008775"; gene_version "9"; transcript_id "ENSRNOT00000169676"; transcript_version "1"; exon_number "5"; gene_name "Lrguk"; gene_source "ensembl"; gene_biotype "protein_coding"; transcript_name "Lrguk-205"; transcript_source "ensembl"; transcript_biotype "protein_coding"; protein_id "ENSRNOP00000101489"; protein_version "1";
4	ensembl	exon	63634025	63634106	0	+	.	gene_id "ENSRNOG00000008775"; gene_version "9"; transcript_id "ENSRNOT00000082175"; transcript_version "3"; exon_number "5"; gene_name "Lrguk"; gene_source "ensembl"; gene_biotype "protein_coding"; transcript_name "Lrguk-202"; transcript_source "ensembl"; transcript_biotype "protein_coding"; exon_id "ENSRNOE00000082538"; exon_version "1";
4	ensembl	CDS	63634025	63634106	0	+	0	gene_id "ENSRNOG00000008775"; gene_version "9"; transcript_id "ENSRNOT00000082175"; transcript_version "3"; exon_number "5"; gene_name "Lrguk"; gene_source "ensembl"; gene_biotype "protein_coding"; transcript_name "Lrguk-202"; transcript_source "ensembl"; transcript_biotype "protein_coding"; protein_id "ENSRNOP00000069992"; protein_version "2";
4	ENSEMBL114_rn	exon	63634025	63634106	0.741866617783839	+	.	gene_id "ENSRNOG00000008775"; transcript_id "ENSRNOG00000008775_tx_11"; exon_id "4_63634025_63634106_+"; exonnum "2"; txlen "1278";
4	ENSEMBL114_rn	exon	63634025	63634106	0.483952051444926	+	.	gene_id "ENSRNOG00000008775"; transcript_id "ENSRNOG00000008775_tx_13"; exon_id "4_63634025_63634106_+"; exonnum "2"; txlen "10877";
4	ENSEMBL114_rn	exon	63634025	63634106	0.338089553015907	+	.	gene_id "ENSRNOG00000008775"; transcript_id "ENSRNOG00000008775_tx_14"; exon_id "4_63634025_63634106_+"; exonnum "5"; txlen "2471";
4	ENSEMBL114_rn	exon	63634025	63634106	7.98595076628219	+	.	gene_id "ENSRNOG00000008775"; transcript_id "ENSRNOG00000008775_tx_2"; exon_id "4_63634025_63634106_+"; exonnum "5"; txlen "2568";
4	ENSEMBL114_rn	exon	63634025	63634106	0.333040947866118	+	.	gene_id "ENSRNOG00000008775"; transcript_id "ENSRNOG00000008775_tx_20"; exon_id "4_63634025_63634106_+"; exonnum "4"; txlen "2467";
4	ENSEMBL114_rn	exon	63634025	63634106	0.275945862279932	+	.	gene_id "ENSRNOG00000008775"; transcript_id "ENSRNOG00000008775_tx_23"; exon_id "4_63634025_63634106_+"; exonnum "4"; txlen "1713";
4	ENSEMBL114_rn	exon	63634025	63634106	1.27486420795195	+	.	gene_id "ENSRNOG00000008775"; transcript_id "ENSRNOG00000008775_tx_8"; exon_id "4_63634025_63634106_+"; exonnum "5"; txlen "1814";
4	ensembl	exon	63640467	63640591	0	+	.	gene_id "ENSRNOG00000008775"; gene_version "9"; transcript_id "ENSRNOT00000108064"; transcript_version "2"; exon_number "6"; gene_name "Lrguk"; gene_source "ensembl"; gene_biotype "protein_coding"; transcript_name "Lrguk-203"; transcript_source "ensembl"; transcript_biotype "protein_coding"; exon_id "ENSRNOE00000082589"; exon_version "2"; tag "Ensembl_canonical";
4	ensembl	CDS	63640467	63640591	0	+	2	gene_id "ENSRNOG00000008775"; gene_version "9"; transcript_id "ENSRNOT00000108064"; transcript_version "2"; exon_number "6"; gene_name "Lrguk"; gene_source "ensembl"; gene_biotype "protein_coding"; transcript_name "Lrguk-203"; transcript_source "ensembl"; transcript_biotype "protein_coding"; protein_id "ENSRNOP00000088777"; protein_version "1"; tag "Ensembl_canonical";
4	ensembl	exon	63640467	63640591	0	+	.	gene_id "ENSRNOG00000008775"; gene_version "9"; transcript_id "ENSRNOT00000152530"; transcript_version "1"; exon_number "6"; gene_name "Lrguk"; gene_source "ensembl"; gene_biotype "protein_coding"; transcript_name "Lrguk-204"; transcript_source "ensembl"; transcript_biotype "protein_coding"; exon_id "ENSRNOE00000082589"; exon_version "2";
4	ensembl	CDS	63640467	63640591	0	+	2	gene_id "ENSRNOG00000008775"; gene_version "9"; transcript_id "ENSRNOT00000152530"; transcript_version "1"; exon_number "6"; gene_name "Lrguk"; gene_source "ensembl"; gene_biotype "protein_coding"; transcript_name "Lrguk-204"; transcript_source "ensembl"; transcript_biotype "protein_coding"; protein_id "ENSRNOP00000105002"; protein_version "1";
4	ensembl	exon	63640467	63640591	0	+	.	gene_id "ENSRNOG00000008775"; gene_version "9"; transcript_id "ENSRNOT00000011692"; transcript_version "8"; exon_number "6"; gene_name "Lrguk"; gene_source "ensembl"; gene_biotype "protein_coding"; transcript_name "Lrguk-201"; transcript_source "ensembl"; transcript_biotype "protein_coding"; exon_id "ENSRNOE00000082589"; exon_version "2";
4	ensembl	CDS	63640467	63640591	0	+	2	gene_id "ENSRNOG00000008775"; gene_version "9"; transcript_id "ENSRNOT00000011692"; transcript_version "8"; exon_number "6"; gene_name "Lrguk"; gene_source "ensembl"; gene_biotype "protein_coding"; transcript_name "Lrguk-201"; transcript_source "ensembl"; transcript_biotype "protein_coding"; protein_id "ENSRNOP00000011692"; protein_version "8";
4	ensembl	exon	63640467	63640591	0	+	.	gene_id "ENSRNOG00000008775"; gene_version "9"; transcript_id "ENSRNOT00000169676"; transcript_version "1"; exon_number "6"; gene_name "Lrguk"; gene_source "ensembl"; gene_biotype "protein_coding"; transcript_name "Lrguk-205"; transcript_source "ensembl"; transcript_biotype "protein_coding"; exon_id "ENSRNOE00000082589"; exon_version "2";
4	ensembl	CDS	63640467	63640591	0	+	2	gene_id "ENSRNOG00000008775"; gene_version "9"; transcript_id "ENSRNOT00000169676"; transcript_version "1"; exon_number "6"; gene_name "Lrguk"; gene_source "ensembl"; gene_biotype "protein_coding"; transcript_name "Lrguk-205"; transcript_source "ensembl"; transcript_biotype "protein_coding"; protein_id "ENSRNOP00000101489"; protein_version "1";
4	ensembl	exon	63640467	63640591	0	+	.	gene_id "ENSRNOG00000008775"; gene_version "9"; transcript_id "ENSRNOT00000082175"; transcript_version "3"; exon_number "6"; gene_name "Lrguk"; gene_source "ensembl"; gene_biotype "protein_coding"; transcript_name "Lrguk-202"; transcript_source "ensembl"; transcript_biotype "protein_coding"; exon_id "ENSRNOE00000082589"; exon_version "2";
4	ensembl	CDS	63640467	63640591	0	+	2	gene_id "ENSRNOG00000008775"; gene_version "9"; transcript_id "ENSRNOT00000082175"; transcript_version "3"; exon_number "6"; gene_name "Lrguk"; gene_source "ensembl"; gene_biotype "protein_coding"; transcript_name "Lrguk-202"; transcript_source "ensembl"; transcript_biotype "protein_coding"; protein_id "ENSRNOP00000069992"; protein_version "2";
4	ENSEMBL114_rn	exon	63640467	63640591	0.741866617783839	+	.	gene_id "ENSRNOG00000008775"; transcript_id "ENSRNOG00000008775_tx_11"; exon_id "4_63640467_63640591_+"; exonnum "3"; txlen "1278";
4	ENSEMBL114_rn	exon	63640467	63640591	0.483952051444926	+	.	gene_id "ENSRNOG00000008775"; transcript_id "ENSRNOG00000008775_tx_13"; exon_id "4_63640467_63640591_+"; exonnum "3"; txlen "10877";
4	ENSEMBL114_rn	exon	63640467	63640591	0.338089553015907	+	.	gene_id "ENSRNOG00000008775"; transcript_id "ENSRNOG00000008775_tx_14"; exon_id "4_63640467_63640591_+"; exonnum "6"; txlen "2471";
4	ENSEMBL114_rn	exon	63640467	63640591	0.338089553015907	+	.	gene_id "ENSRNOG00000008775"; transcript_id "ENSRNOG00000008775_tx_15"; exon_id "4_63640467_63640591_+"; exonnum "6"; txlen "2474";
4	ENSEMBL114_rn	exon	63640467	63640591	7.98595076628219	+	.	gene_id "ENSRNOG00000008775"; transcript_id "ENSRNOG00000008775_tx_2"; exon_id "4_63640467_63640591_+"; exonnum "6"; txlen "2568";
4	ENSEMBL114_rn	exon	63640467	63640591	0.333040947866118	+	.	gene_id "ENSRNOG00000008775"; transcript_id "ENSRNOG00000008775_tx_20"; exon_id "4_63640467_63640591_+"; exonnum "5"; txlen "2467";
4	ENSEMBL114_rn	exon	63640467	63640591	0.275945862279932	+	.	gene_id "ENSRNOG00000008775"; transcript_id "ENSRNOG00000008775_tx_23"; exon_id "4_63640467_63640591_+"; exonnum "5"; txlen "1713";
4	ENSEMBL114_rn	exon	63640467	63640591	3.88881537034542	+	.	gene_id "ENSRNOG00000008775"; transcript_id "ENSRNOG00000008775_tx_3"; exon_id "4_63640467_63640591_+"; exonnum "6"; txlen "2571";
4	ENSEMBL114_rn	exon	63640467	63640591	1.27486420795195	+	.	gene_id "ENSRNOG00000008775"; transcript_id "ENSRNOG00000008775_tx_8"; exon_id "4_63640467_63640591_+"; exonnum "6"; txlen "1814";
4	ENSEMBL114_rn	exon	63640467	63640591	1.06000419430766	+	.	gene_id "ENSRNOG00000008775"; transcript_id "ENSRNOG00000008775_tx_9"; exon_id "4_63640467_63640591_+"; exonnum "6"; txlen "1817";
4	ensembl	exon	63645571	63645714	0	+	.	gene_id "ENSRNOG00000008775"; gene_version "9"; transcript_id "ENSRNOT00000108064"; transcript_version "2"; exon_number "7"; gene_name "Lrguk"; gene_source "ensembl"; gene_biotype "protein_coding"; transcript_name "Lrguk-203"; transcript_source "ensembl"; transcript_biotype "protein_coding"; exon_id "ENSRNOE00000466346"; exon_version "1"; tag "Ensembl_canonical";
4	ensembl	CDS	63645571	63645714	0	+	0	gene_id "ENSRNOG00000008775"; gene_version "9"; transcript_id "ENSRNOT00000108064"; transcript_version "2"; exon_number "7"; gene_name "Lrguk"; gene_source "ensembl"; gene_biotype "protein_coding"; transcript_name "Lrguk-203"; transcript_source "ensembl"; transcript_biotype "protein_coding"; protein_id "ENSRNOP00000088777"; protein_version "1"; tag "Ensembl_canonical";
4	ensembl	exon	63645571	63645714	0	+	.	gene_id "ENSRNOG00000008775"; gene_version "9"; transcript_id "ENSRNOT00000152530"; transcript_version "1"; exon_number "7"; gene_name "Lrguk"; gene_source "ensembl"; gene_biotype "protein_coding"; transcript_name "Lrguk-204"; transcript_source "ensembl"; transcript_biotype "protein_coding"; exon_id "ENSRNOE00000466346"; exon_version "1";
4	ensembl	CDS	63645571	63645714	0	+	0	gene_id "ENSRNOG00000008775"; gene_version "9"; transcript_id "ENSRNOT00000152530"; transcript_version "1"; exon_number "7"; gene_name "Lrguk"; gene_source "ensembl"; gene_biotype "protein_coding"; transcript_name "Lrguk-204"; transcript_source "ensembl"; transcript_biotype "protein_coding"; protein_id "ENSRNOP00000105002"; protein_version "1";
4	ensembl	exon	63645571	63645714	0	+	.	gene_id "ENSRNOG00000008775"; gene_version "9"; transcript_id "ENSRNOT00000011692"; transcript_version "8"; exon_number "7"; gene_name "Lrguk"; gene_source "ensembl"; gene_biotype "protein_coding"; transcript_name "Lrguk-201"; transcript_source "ensembl"; transcript_biotype "protein_coding"; exon_id "ENSRNOE00000466346"; exon_version "1";
4	ensembl	CDS	63645571	63645714	0	+	0	gene_id "ENSRNOG00000008775"; gene_version "9"; transcript_id "ENSRNOT00000011692"; transcript_version "8"; exon_number "7"; gene_name "Lrguk"; gene_source "ensembl"; gene_biotype "protein_coding"; transcript_name "Lrguk-201"; transcript_source "ensembl"; transcript_biotype "protein_coding"; protein_id "ENSRNOP00000011692"; protein_version "8";
4	ensembl	exon	63645571	63645714	0	+	.	gene_id "ENSRNOG00000008775"; gene_version "9"; transcript_id "ENSRNOT00000169676"; transcript_version "1"; exon_number "7"; gene_name "Lrguk"; gene_source "ensembl"; gene_biotype "protein_coding"; transcript_name "Lrguk-205"; transcript_source "ensembl"; transcript_biotype "protein_coding"; exon_id "ENSRNOE00000466346"; exon_version "1";
4	ensembl	CDS	63645571	63645714	0	+	0	gene_id "ENSRNOG00000008775"; gene_version "9"; transcript_id "ENSRNOT00000169676"; transcript_version "1"; exon_number "7"; gene_name "Lrguk"; gene_source "ensembl"; gene_biotype "protein_coding"; transcript_name "Lrguk-205"; transcript_source "ensembl"; transcript_biotype "protein_coding"; protein_id "ENSRNOP00000101489"; protein_version "1";
4	ensembl	exon	63645571	63645714	0	+	.	gene_id "ENSRNOG00000008775"; gene_version "9"; transcript_id "ENSRNOT00000082175"; transcript_version "3"; exon_number "7"; gene_name "Lrguk"; gene_source "ensembl"; gene_biotype "protein_coding"; transcript_name "Lrguk-202"; transcript_source "ensembl"; transcript_biotype "protein_coding"; exon_id "ENSRNOE00000466346"; exon_version "1";
4	ensembl	CDS	63645571	63645714	0	+	0	gene_id "ENSRNOG00000008775"; gene_version "9"; transcript_id "ENSRNOT00000082175"; transcript_version "3"; exon_number "7"; gene_name "Lrguk"; gene_source "ensembl"; gene_biotype "protein_coding"; transcript_name "Lrguk-202"; transcript_source "ensembl"; transcript_biotype "protein_coding"; protein_id "ENSRNOP00000069992"; protein_version "2";
4	ENSEMBL114_rn	exon	63645571	63645714	0.741866617783839	+	.	gene_id "ENSRNOG00000008775"; transcript_id "ENSRNOG00000008775_tx_11"; exon_id "4_63645571_63645714_+"; exonnum "4"; txlen "1278";
4	ENSEMBL114_rn	exon	63645571	63645714	0.483952051444926	+	.	gene_id "ENSRNOG00000008775"; transcript_id "ENSRNOG00000008775_tx_13"; exon_id "4_63645571_63645714_+"; exonnum "4"; txlen "10877";
4	ENSEMBL114_rn	exon	63645571	63645714	0.338089553015907	+	.	gene_id "ENSRNOG00000008775"; transcript_id "ENSRNOG00000008775_tx_14"; exon_id "4_63645571_63645714_+"; exonnum "7"; txlen "2471";
4	ENSEMBL114_rn	exon	63645571	63645714	0.338089553015907	+	.	gene_id "ENSRNOG00000008775"; transcript_id "ENSRNOG00000008775_tx_15"; exon_id "4_63645571_63645714_+"; exonnum "7"; txlen "2474";
4	ENSEMBL114_rn	exon	63645571	63645714	7.98595076628219	+	.	gene_id "ENSRNOG00000008775"; transcript_id "ENSRNOG00000008775_tx_2"; exon_id "4_63645571_63645714_+"; exonnum "7"; txlen "2568";
4	ENSEMBL114_rn	exon	63645571	63645714	0.333040947866118	+	.	gene_id "ENSRNOG00000008775"; transcript_id "ENSRNOG00000008775_tx_20"; exon_id "4_63645571_63645714_+"; exonnum "6"; txlen "2467";
4	ENSEMBL114_rn	exon	63645571	63645714	0.275945862279932	+	.	gene_id "ENSRNOG00000008775"; transcript_id "ENSRNOG00000008775_tx_23"; exon_id "4_63645571_63645714_+"; exonnum "6"; txlen "1713";
4	ENSEMBL114_rn	exon	63645571	63645714	3.88881537034542	+	.	gene_id "ENSRNOG00000008775"; transcript_id "ENSRNOG00000008775_tx_3"; exon_id "4_63645571_63645714_+"; exonnum "7"; txlen "2571";
4	ENSEMBL114_rn	exon	63645571	63645714	1.27486420795195	+	.	gene_id "ENSRNOG00000008775"; transcript_id "ENSRNOG00000008775_tx_8"; exon_id "4_63645571_63645714_+"; exonnum "7"; txlen "1814";
4	ENSEMBL114_rn	exon	63645571	63645714	1.06000419430766	+	.	gene_id "ENSRNOG00000008775"; transcript_id "ENSRNOG00000008775_tx_9"; exon_id "4_63645571_63645714_+"; exonnum "7"; txlen "1817";
4	ensembl	exon	63653832	63653912	0	+	.	gene_id "ENSRNOG00000008775"; gene_version "9"; transcript_id "ENSRNOT00000108064"; transcript_version "2"; exon_number "8"; gene_name "Lrguk"; gene_source "ensembl"; gene_biotype "protein_coding"; transcript_name "Lrguk-203"; transcript_source "ensembl"; transcript_biotype "protein_coding"; exon_id "ENSRNOE00000082677"; exon_version "1"; tag "Ensembl_canonical";
4	ensembl	CDS	63653832	63653912	0	+	0	gene_id "ENSRNOG00000008775"; gene_version "9"; transcript_id "ENSRNOT00000108064"; transcript_version "2"; exon_number "8"; gene_name "Lrguk"; gene_source "ensembl"; gene_biotype "protein_coding"; transcript_name "Lrguk-203"; transcript_source "ensembl"; transcript_biotype "protein_coding"; protein_id "ENSRNOP00000088777"; protein_version "1"; tag "Ensembl_canonical";
4	ensembl	exon	63653832	63653912	0	+	.	gene_id "ENSRNOG00000008775"; gene_version "9"; transcript_id "ENSRNOT00000152530"; transcript_version "1"; exon_number "8"; gene_name "Lrguk"; gene_source "ensembl"; gene_biotype "protein_coding"; transcript_name "Lrguk-204"; transcript_source "ensembl"; transcript_biotype "protein_coding"; exon_id "ENSRNOE00000082677"; exon_version "1";
4	ensembl	CDS	63653832	63653912	0	+	0	gene_id "ENSRNOG00000008775"; gene_version "9"; transcript_id "ENSRNOT00000152530"; transcript_version "1"; exon_number "8"; gene_name "Lrguk"; gene_source "ensembl"; gene_biotype "protein_coding"; transcript_name "Lrguk-204"; transcript_source "ensembl"; transcript_biotype "protein_coding"; protein_id "ENSRNOP00000105002"; protein_version "1";
4	ensembl	exon	63653832	63653912	0	+	.	gene_id "ENSRNOG00000008775"; gene_version "9"; transcript_id "ENSRNOT00000011692"; transcript_version "8"; exon_number "8"; gene_name "Lrguk"; gene_source "ensembl"; gene_biotype "protein_coding"; transcript_name "Lrguk-201"; transcript_source "ensembl"; transcript_biotype "protein_coding"; exon_id "ENSRNOE00000082677"; exon_version "1";
4	ensembl	CDS	63653832	63653912	0	+	0	gene_id "ENSRNOG00000008775"; gene_version "9"; transcript_id "ENSRNOT00000011692"; transcript_version "8"; exon_number "8"; gene_name "Lrguk"; gene_source "ensembl"; gene_biotype "protein_coding"; transcript_name "Lrguk-201"; transcript_source "ensembl"; transcript_biotype "protein_coding"; protein_id "ENSRNOP00000011692"; protein_version "8";
4	ensembl	exon	63653832	63653912	0	+	.	gene_id "ENSRNOG00000008775"; gene_version "9"; transcript_id "ENSRNOT00000169676"; transcript_version "1"; exon_number "8"; gene_name "Lrguk"; gene_source "ensembl"; gene_biotype "protein_coding"; transcript_name "Lrguk-205"; transcript_source "ensembl"; transcript_biotype "protein_coding"; exon_id "ENSRNOE00000082677"; exon_version "1";
4	ensembl	CDS	63653832	63653912	0	+	0	gene_id "ENSRNOG00000008775"; gene_version "9"; transcript_id "ENSRNOT00000169676"; transcript_version "1"; exon_number "8"; gene_name "Lrguk"; gene_source "ensembl"; gene_biotype "protein_coding"; transcript_name "Lrguk-205"; transcript_source "ensembl"; transcript_biotype "protein_coding"; protein_id "ENSRNOP00000101489"; protein_version "1";
4	ensembl	exon	63653832	63653912	0	+	.	gene_id "ENSRNOG00000008775"; gene_version "9"; transcript_id "ENSRNOT00000082175"; transcript_version "3"; exon_number "8"; gene_name "Lrguk"; gene_source "ensembl"; gene_biotype "protein_coding"; transcript_name "Lrguk-202"; transcript_source "ensembl"; transcript_biotype "protein_coding"; exon_id "ENSRNOE00000082677"; exon_version "1";
4	ensembl	CDS	63653832	63653912	0	+	0	gene_id "ENSRNOG00000008775"; gene_version "9"; transcript_id "ENSRNOT00000082175"; transcript_version "3"; exon_number "8"; gene_name "Lrguk"; gene_source "ensembl"; gene_biotype "protein_coding"; transcript_name "Lrguk-202"; transcript_source "ensembl"; transcript_biotype "protein_coding"; protein_id "ENSRNOP00000069992"; protein_version "2";
4	ENSEMBL114_rn	exon	63653832	63653912	0.741866617783839	+	.	gene_id "ENSRNOG00000008775"; transcript_id "ENSRNOG00000008775_tx_11"; exon_id "4_63653832_63653912_+"; exonnum "5"; txlen "1278";
4	ENSEMBL114_rn	exon	63653832	63653912	0.483952051444926	+	.	gene_id "ENSRNOG00000008775"; transcript_id "ENSRNOG00000008775_tx_13"; exon_id "4_63653832_63653912_+"; exonnum "5"; txlen "10877";
4	ENSEMBL114_rn	exon	63653832	63653912	0.338089553015907	+	.	gene_id "ENSRNOG00000008775"; transcript_id "ENSRNOG00000008775_tx_14"; exon_id "4_63653832_63653912_+"; exonnum "8"; txlen "2471";
4	ENSEMBL114_rn	exon	63653832	63653912	0.338089553015907	+	.	gene_id "ENSRNOG00000008775"; transcript_id "ENSRNOG00000008775_tx_15"; exon_id "4_63653832_63653912_+"; exonnum "8"; txlen "2474";
4	ENSEMBL114_rn	exon	63653832	63653912	7.98595076628219	+	.	gene_id "ENSRNOG00000008775"; transcript_id "ENSRNOG00000008775_tx_2"; exon_id "4_63653832_63653912_+"; exonnum "8"; txlen "2568";
4	ENSEMBL114_rn	exon	63653832	63653912	0.333040947866118	+	.	gene_id "ENSRNOG00000008775"; transcript_id "ENSRNOG00000008775_tx_20"; exon_id "4_63653832_63653912_+"; exonnum "7"; txlen "2467";
4	ENSEMBL114_rn	exon	63653832	63653912	0.275945862279932	+	.	gene_id "ENSRNOG00000008775"; transcript_id "ENSRNOG00000008775_tx_23"; exon_id "4_63653832_63653912_+"; exonnum "7"; txlen "1713";
4	ENSEMBL114_rn	exon	63653832	63653912	3.88881537034542	+	.	gene_id "ENSRNOG00000008775"; transcript_id "ENSRNOG00000008775_tx_3"; exon_id "4_63653832_63653912_+"; exonnum "8"; txlen "2571";
4	ENSEMBL114_rn	exon	63653832	63653912	1.27486420795195	+	.	gene_id "ENSRNOG00000008775"; transcript_id "ENSRNOG00000008775_tx_8"; exon_id "4_63653832_63653912_+"; exonnum "8"; txlen "1814";
4	ENSEMBL114_rn	exon	63653832	63653912	1.06000419430766	+	.	gene_id "ENSRNOG00000008775"; transcript_id "ENSRNOG00000008775_tx_9"; exon_id "4_63653832_63653912_+"; exonnum "8"; txlen "1817";
4	ensembl	exon	63655628	63655714	0	+	.	gene_id "ENSRNOG00000008775"; gene_version "9"; transcript_id "ENSRNOT00000108064"; transcript_version "2"; exon_number "9"; gene_name "Lrguk"; gene_source "ensembl"; gene_biotype "protein_coding"; transcript_name "Lrguk-203"; transcript_source "ensembl"; transcript_biotype "protein_coding"; exon_id "ENSRNOE00000082725"; exon_version "1"; tag "Ensembl_canonical";
4	ensembl	CDS	63655628	63655714	0	+	0	gene_id "ENSRNOG00000008775"; gene_version "9"; transcript_id "ENSRNOT00000108064"; transcript_version "2"; exon_number "9"; gene_name "Lrguk"; gene_source "ensembl"; gene_biotype "protein_coding"; transcript_name "Lrguk-203"; transcript_source "ensembl"; transcript_biotype "protein_coding"; protein_id "ENSRNOP00000088777"; protein_version "1"; tag "Ensembl_canonical";
4	ensembl	exon	63655628	63655714	0	+	.	gene_id "ENSRNOG00000008775"; gene_version "9"; transcript_id "ENSRNOT00000152530"; transcript_version "1"; exon_number "9"; gene_name "Lrguk"; gene_source "ensembl"; gene_biotype "protein_coding"; transcript_name "Lrguk-204"; transcript_source "ensembl"; transcript_biotype "protein_coding"; exon_id "ENSRNOE00000082725"; exon_version "1";
4	ensembl	CDS	63655628	63655714	0	+	0	gene_id "ENSRNOG00000008775"; gene_version "9"; transcript_id "ENSRNOT00000152530"; transcript_version "1"; exon_number "9"; gene_name "Lrguk"; gene_source "ensembl"; gene_biotype "protein_coding"; transcript_name "Lrguk-204"; transcript_source "ensembl"; transcript_biotype "protein_coding"; protein_id "ENSRNOP00000105002"; protein_version "1";
4	ensembl	exon	63655628	63655714	0	+	.	gene_id "ENSRNOG00000008775"; gene_version "9"; transcript_id "ENSRNOT00000011692"; transcript_version "8"; exon_number "9"; gene_name "Lrguk"; gene_source "ensembl"; gene_biotype "protein_coding"; transcript_name "Lrguk-201"; transcript_source "ensembl"; transcript_biotype "protein_coding"; exon_id "ENSRNOE00000082725"; exon_version "1";
4	ensembl	CDS	63655628	63655714	0	+	0	gene_id "ENSRNOG00000008775"; gene_version "9"; transcript_id "ENSRNOT00000011692"; transcript_version "8"; exon_number "9"; gene_name "Lrguk"; gene_source "ensembl"; gene_biotype "protein_coding"; transcript_name "Lrguk-201"; transcript_source "ensembl"; transcript_biotype "protein_coding"; protein_id "ENSRNOP00000011692"; protein_version "8";
4	ensembl	exon	63655628	63655714	0	+	.	gene_id "ENSRNOG00000008775"; gene_version "9"; transcript_id "ENSRNOT00000169676"; transcript_version "1"; exon_number "9"; gene_name "Lrguk"; gene_source "ensembl"; gene_biotype "protein_coding"; transcript_name "Lrguk-205"; transcript_source "ensembl"; transcript_biotype "protein_coding"; exon_id "ENSRNOE00000082725"; exon_version "1";
4	ensembl	CDS	63655628	63655714	0	+	0	gene_id "ENSRNOG00000008775"; gene_version "9"; transcript_id "ENSRNOT00000169676"; transcript_version "1"; exon_number "9"; gene_name "Lrguk"; gene_source "ensembl"; gene_biotype "protein_coding"; transcript_name "Lrguk-205"; transcript_source "ensembl"; transcript_biotype "protein_coding"; protein_id "ENSRNOP00000101489"; protein_version "1";
4	ensembl	exon	63655628	63655714	0	+	.	gene_id "ENSRNOG00000008775"; gene_version "9"; transcript_id "ENSRNOT00000082175"; transcript_version "3"; exon_number "9"; gene_name "Lrguk"; gene_source "ensembl"; gene_biotype "protein_coding"; transcript_name "Lrguk-202"; transcript_source "ensembl"; transcript_biotype "protein_coding"; exon_id "ENSRNOE00000082725"; exon_version "1";
4	ensembl	CDS	63655628	63655714	0	+	0	gene_id "ENSRNOG00000008775"; gene_version "9"; transcript_id "ENSRNOT00000082175"; transcript_version "3"; exon_number "9"; gene_name "Lrguk"; gene_source "ensembl"; gene_biotype "protein_coding"; transcript_name "Lrguk-202"; transcript_source "ensembl"; transcript_biotype "protein_coding"; protein_id "ENSRNOP00000069992"; protein_version "2";
4	ENSEMBL114_rn	exon	63655628	63655714	0.741866617783839	+	.	gene_id "ENSRNOG00000008775"; transcript_id "ENSRNOG00000008775_tx_11"; exon_id "4_63655628_63655714_+"; exonnum "6"; txlen "1278";
4	ENSEMBL114_rn	exon	63655628	63655714	0.483952051444926	+	.	gene_id "ENSRNOG00000008775"; transcript_id "ENSRNOG00000008775_tx_13"; exon_id "4_63655628_63655714_+"; exonnum "6"; txlen "10877";
4	ENSEMBL114_rn	exon	63655628	63655714	0.338089553015907	+	.	gene_id "ENSRNOG00000008775"; transcript_id "ENSRNOG00000008775_tx_14"; exon_id "4_63655628_63655714_+"; exonnum "9"; txlen "2471";
4	ENSEMBL114_rn	exon	63655628	63655714	0.338089553015907	+	.	gene_id "ENSRNOG00000008775"; transcript_id "ENSRNOG00000008775_tx_15"; exon_id "4_63655628_63655714_+"; exonnum "9"; txlen "2474";
4	ENSEMBL114_rn	exon	63655628	63655714	7.98595076628219	+	.	gene_id "ENSRNOG00000008775"; transcript_id "ENSRNOG00000008775_tx_2"; exon_id "4_63655628_63655714_+"; exonnum "9"; txlen "2568";
4	ENSEMBL114_rn	exon	63655628	63655714	0.333040947866118	+	.	gene_id "ENSRNOG00000008775"; transcript_id "ENSRNOG00000008775_tx_20"; exon_id "4_63655628_63655714_+"; exonnum "8"; txlen "2467";
4	ENSEMBL114_rn	exon	63655628	63655714	0.275945862279932	+	.	gene_id "ENSRNOG00000008775"; transcript_id "ENSRNOG00000008775_tx_23"; exon_id "4_63655628_63655714_+"; exonnum "8"; txlen "1713";
4	ENSEMBL114_rn	exon	63655628	63655714	3.88881537034542	+	.	gene_id "ENSRNOG00000008775"; transcript_id "ENSRNOG00000008775_tx_3"; exon_id "4_63655628_63655714_+"; exonnum "9"; txlen "2571";
4	ENSEMBL114_rn	exon	63655628	63655714	1.27486420795195	+	.	gene_id "ENSRNOG00000008775"; transcript_id "ENSRNOG00000008775_tx_8"; exon_id "4_63655628_63655714_+"; exonnum "9"; txlen "1814";
4	ENSEMBL114_rn	exon	63655628	63655714	1.06000419430766	+	.	gene_id "ENSRNOG00000008775"; transcript_id "ENSRNOG00000008775_tx_9"; exon_id "4_63655628_63655714_+"; exonnum "9"; txlen "1817";
4	ensembl	exon	63656988	63657094	0	+	.	gene_id "ENSRNOG00000008775"; gene_version "9"; transcript_id "ENSRNOT00000108064"; transcript_version "2"; exon_number "10"; gene_name "Lrguk"; gene_source "ensembl"; gene_biotype "protein_coding"; transcript_name "Lrguk-203"; transcript_source "ensembl"; transcript_biotype "protein_coding"; exon_id "ENSRNOE00000082776"; exon_version "1"; tag "Ensembl_canonical";
4	ensembl	CDS	63656988	63657094	0	+	0	gene_id "ENSRNOG00000008775"; gene_version "9"; transcript_id "ENSRNOT00000108064"; transcript_version "2"; exon_number "10"; gene_name "Lrguk"; gene_source "ensembl"; gene_biotype "protein_coding"; transcript_name "Lrguk-203"; transcript_source "ensembl"; transcript_biotype "protein_coding"; protein_id "ENSRNOP00000088777"; protein_version "1"; tag "Ensembl_canonical";
4	ensembl	exon	63656988	63657094	0	+	.	gene_id "ENSRNOG00000008775"; gene_version "9"; transcript_id "ENSRNOT00000152530"; transcript_version "1"; exon_number "10"; gene_name "Lrguk"; gene_source "ensembl"; gene_biotype "protein_coding"; transcript_name "Lrguk-204"; transcript_source "ensembl"; transcript_biotype "protein_coding"; exon_id "ENSRNOE00000082776"; exon_version "1";
4	ensembl	CDS	63656988	63657094	0	+	0	gene_id "ENSRNOG00000008775"; gene_version "9"; transcript_id "ENSRNOT00000152530"; transcript_version "1"; exon_number "10"; gene_name "Lrguk"; gene_source "ensembl"; gene_biotype "protein_coding"; transcript_name "Lrguk-204"; transcript_source "ensembl"; transcript_biotype "protein_coding"; protein_id "ENSRNOP00000105002"; protein_version "1";
4	ensembl	exon	63656988	63657094	0	+	.	gene_id "ENSRNOG00000008775"; gene_version "9"; transcript_id "ENSRNOT00000011692"; transcript_version "8"; exon_number "10"; gene_name "Lrguk"; gene_source "ensembl"; gene_biotype "protein_coding"; transcript_name "Lrguk-201"; transcript_source "ensembl"; transcript_biotype "protein_coding"; exon_id "ENSRNOE00000082776"; exon_version "1";
4	ensembl	CDS	63656988	63657094	0	+	0	gene_id "ENSRNOG00000008775"; gene_version "9"; transcript_id "ENSRNOT00000011692"; transcript_version "8"; exon_number "10"; gene_name "Lrguk"; gene_source "ensembl"; gene_biotype "protein_coding"; transcript_name "Lrguk-201"; transcript_source "ensembl"; transcript_biotype "protein_coding"; protein_id "ENSRNOP00000011692"; protein_version "8";
4	ensembl	exon	63656988	63657094	0	+	.	gene_id "ENSRNOG00000008775"; gene_version "9"; transcript_id "ENSRNOT00000169676"; transcript_version "1"; exon_number "10"; gene_name "Lrguk"; gene_source "ensembl"; gene_biotype "protein_coding"; transcript_name "Lrguk-205"; transcript_source "ensembl"; transcript_biotype "protein_coding"; exon_id "ENSRNOE00000082776"; exon_version "1";
4	ensembl	CDS	63656988	63657094	0	+	0	gene_id "ENSRNOG00000008775"; gene_version "9"; transcript_id "ENSRNOT00000169676"; transcript_version "1"; exon_number "10"; gene_name "Lrguk"; gene_source "ensembl"; gene_biotype "protein_coding"; transcript_name "Lrguk-205"; transcript_source "ensembl"; transcript_biotype "protein_coding"; protein_id "ENSRNOP00000101489"; protein_version "1";
4	ensembl	exon	63656988	63657094	0	+	.	gene_id "ENSRNOG00000008775"; gene_version "9"; transcript_id "ENSRNOT00000082175"; transcript_version "3"; exon_number "10"; gene_name "Lrguk"; gene_source "ensembl"; gene_biotype "protein_coding"; transcript_name "Lrguk-202"; transcript_source "ensembl"; transcript_biotype "protein_coding"; exon_id "ENSRNOE00000082776"; exon_version "1";
4	ensembl	CDS	63656988	63657094	0	+	0	gene_id "ENSRNOG00000008775"; gene_version "9"; transcript_id "ENSRNOT00000082175"; transcript_version "3"; exon_number "10"; gene_name "Lrguk"; gene_source "ensembl"; gene_biotype "protein_coding"; transcript_name "Lrguk-202"; transcript_source "ensembl"; transcript_biotype "protein_coding"; protein_id "ENSRNOP00000069992"; protein_version "2";
4	ENSEMBL114_rn	exon	63656988	63657094	0.741866617783839	+	.	gene_id "ENSRNOG00000008775"; transcript_id "ENSRNOG00000008775_tx_11"; exon_id "4_63656988_63657094_+"; exonnum "7"; txlen "1278";
4	ENSEMBL114_rn	exon	63656988	63657094	0.483952051444926	+	.	gene_id "ENSRNOG00000008775"; transcript_id "ENSRNOG00000008775_tx_13"; exon_id "4_63656988_63657094_+"; exonnum "7"; txlen "10877";
4	ENSEMBL114_rn	exon	63656988	63657094	0.338089553015907	+	.	gene_id "ENSRNOG00000008775"; transcript_id "ENSRNOG00000008775_tx_14"; exon_id "4_63656988_63657094_+"; exonnum "10"; txlen "2471";
4	ENSEMBL114_rn	exon	63656988	63657094	0.338089553015907	+	.	gene_id "ENSRNOG00000008775"; transcript_id "ENSRNOG00000008775_tx_15"; exon_id "4_63656988_63657094_+"; exonnum "10"; txlen "2474";
4	ENSEMBL114_rn	exon	63656988	63657094	7.98595076628219	+	.	gene_id "ENSRNOG00000008775"; transcript_id "ENSRNOG00000008775_tx_2"; exon_id "4_63656988_63657094_+"; exonnum "10"; txlen "2568";
4	ENSEMBL114_rn	exon	63656988	63657094	0.333040947866118	+	.	gene_id "ENSRNOG00000008775"; transcript_id "ENSRNOG00000008775_tx_20"; exon_id "4_63656988_63657094_+"; exonnum "9"; txlen "2467";
4	ENSEMBL114_rn	exon	63656988	63657094	0.275945862279932	+	.	gene_id "ENSRNOG00000008775"; transcript_id "ENSRNOG00000008775_tx_23"; exon_id "4_63656988_63657094_+"; exonnum "9"; txlen "1713";
4	ENSEMBL114_rn	exon	63656988	63657094	3.88881537034542	+	.	gene_id "ENSRNOG00000008775"; transcript_id "ENSRNOG00000008775_tx_3"; exon_id "4_63656988_63657094_+"; exonnum "10"; txlen "2571";
4	ENSEMBL114_rn	exon	63656988	63657094	1.27486420795195	+	.	gene_id "ENSRNOG00000008775"; transcript_id "ENSRNOG00000008775_tx_8"; exon_id "4_63656988_63657094_+"; exonnum "10"; txlen "1814";
4	ENSEMBL114_rn	exon	63656988	63657094	1.06000419430766	+	.	gene_id "ENSRNOG00000008775"; transcript_id "ENSRNOG00000008775_tx_9"; exon_id "4_63656988_63657094_+"; exonnum "10"; txlen "1817";
4	ensembl	exon	63661427	63661546	0	+	.	gene_id "ENSRNOG00000008775"; gene_version "9"; transcript_id "ENSRNOT00000108064"; transcript_version "2"; exon_number "11"; gene_name "Lrguk"; gene_source "ensembl"; gene_biotype "protein_coding"; transcript_name "Lrguk-203"; transcript_source "ensembl"; transcript_biotype "protein_coding"; exon_id "ENSRNOE00000082818"; exon_version "1"; tag "Ensembl_canonical";
4	ensembl	CDS	63661427	63661546	0	+	1	gene_id "ENSRNOG00000008775"; gene_version "9"; transcript_id "ENSRNOT00000108064"; transcript_version "2"; exon_number "11"; gene_name "Lrguk"; gene_source "ensembl"; gene_biotype "protein_coding"; transcript_name "Lrguk-203"; transcript_source "ensembl"; transcript_biotype "protein_coding"; protein_id "ENSRNOP00000088777"; protein_version "1"; tag "Ensembl_canonical";
4	ensembl	exon	63661427	63661546	0	+	.	gene_id "ENSRNOG00000008775"; gene_version "9"; transcript_id "ENSRNOT00000152530"; transcript_version "1"; exon_number "11"; gene_name "Lrguk"; gene_source "ensembl"; gene_biotype "protein_coding"; transcript_name "Lrguk-204"; transcript_source "ensembl"; transcript_biotype "protein_coding"; exon_id "ENSRNOE00000082818"; exon_version "1";
4	ensembl	CDS	63661427	63661546	0	+	1	gene_id "ENSRNOG00000008775"; gene_version "9"; transcript_id "ENSRNOT00000152530"; transcript_version "1"; exon_number "11"; gene_name "Lrguk"; gene_source "ensembl"; gene_biotype "protein_coding"; transcript_name "Lrguk-204"; transcript_source "ensembl"; transcript_biotype "protein_coding"; protein_id "ENSRNOP00000105002"; protein_version "1";
4	ensembl	exon	63661427	63661546	0	+	.	gene_id "ENSRNOG00000008775"; gene_version "9"; transcript_id "ENSRNOT00000011692"; transcript_version "8"; exon_number "11"; gene_name "Lrguk"; gene_source "ensembl"; gene_biotype "protein_coding"; transcript_name "Lrguk-201"; transcript_source "ensembl"; transcript_biotype "protein_coding"; exon_id "ENSRNOE00000082818"; exon_version "1";
4	ensembl	CDS	63661427	63661546	0	+	1	gene_id "ENSRNOG00000008775"; gene_version "9"; transcript_id "ENSRNOT00000011692"; transcript_version "8"; exon_number "11"; gene_name "Lrguk"; gene_source "ensembl"; gene_biotype "protein_coding"; transcript_name "Lrguk-201"; transcript_source "ensembl"; transcript_biotype "protein_coding"; protein_id "ENSRNOP00000011692"; protein_version "8";
4	ensembl	exon	63661427	63661546	0	+	.	gene_id "ENSRNOG00000008775"; gene_version "9"; transcript_id "ENSRNOT00000169676"; transcript_version "1"; exon_number "11"; gene_name "Lrguk"; gene_source "ensembl"; gene_biotype "protein_coding"; transcript_name "Lrguk-205"; transcript_source "ensembl"; transcript_biotype "protein_coding"; exon_id "ENSRNOE00000082818"; exon_version "1";
4	ensembl	CDS	63661427	63661546	0	+	1	gene_id "ENSRNOG00000008775"; gene_version "9"; transcript_id "ENSRNOT00000169676"; transcript_version "1"; exon_number "11"; gene_name "Lrguk"; gene_source "ensembl"; gene_biotype "protein_coding"; transcript_name "Lrguk-205"; transcript_source "ensembl"; transcript_biotype "protein_coding"; protein_id "ENSRNOP00000101489"; protein_version "1";
4	ensembl	exon	63661427	63661546	0	+	.	gene_id "ENSRNOG00000008775"; gene_version "9"; transcript_id "ENSRNOT00000082175"; transcript_version "3"; exon_number "11"; gene_name "Lrguk"; gene_source "ensembl"; gene_biotype "protein_coding"; transcript_name "Lrguk-202"; transcript_source "ensembl"; transcript_biotype "protein_coding"; exon_id "ENSRNOE00000082818"; exon_version "1";
4	ensembl	CDS	63661427	63661546	0	+	1	gene_id "ENSRNOG00000008775"; gene_version "9"; transcript_id "ENSRNOT00000082175"; transcript_version "3"; exon_number "11"; gene_name "Lrguk"; gene_source "ensembl"; gene_biotype "protein_coding"; transcript_name "Lrguk-202"; transcript_source "ensembl"; transcript_biotype "protein_coding"; protein_id "ENSRNOP00000069992"; protein_version "2";
4	ENSEMBL114_rn	exon	63661427	63661546	0.741866617783839	+	.	gene_id "ENSRNOG00000008775"; transcript_id "ENSRNOG00000008775_tx_11"; exon_id "4_63661427_63661546_+"; exonnum "8"; txlen "1278";
4	ENSEMBL114_rn	exon	63661427	63661546	0.483952051444926	+	.	gene_id "ENSRNOG00000008775"; transcript_id "ENSRNOG00000008775_tx_13"; exon_id "4_63661427_63661546_+"; exonnum "8"; txlen "10877";
4	ENSEMBL114_rn	exon	63661427	63661546	0.338089553015907	+	.	gene_id "ENSRNOG00000008775"; transcript_id "ENSRNOG00000008775_tx_14"; exon_id "4_63661427_63661546_+"; exonnum "11"; txlen "2471";
4	ENSEMBL114_rn	exon	63661427	63661546	0.338089553015907	+	.	gene_id "ENSRNOG00000008775"; transcript_id "ENSRNOG00000008775_tx_15"; exon_id "4_63661427_63661546_+"; exonnum "11"; txlen "2474";
4	ENSEMBL114_rn	exon	63661427	63661546	7.98595076628219	+	.	gene_id "ENSRNOG00000008775"; transcript_id "ENSRNOG00000008775_tx_2"; exon_id "4_63661427_63661546_+"; exonnum "11"; txlen "2568";
4	ENSEMBL114_rn	exon	63661427	63661546	0.333040947866118	+	.	gene_id "ENSRNOG00000008775"; transcript_id "ENSRNOG00000008775_tx_20"; exon_id "4_63661427_63661546_+"; exonnum "10"; txlen "2467";
4	ENSEMBL114_rn	exon	63661427	63661546	0.275945862279932	+	.	gene_id "ENSRNOG00000008775"; transcript_id "ENSRNOG00000008775_tx_23"; exon_id "4_63661427_63661546_+"; exonnum "10"; txlen "1713";
4	ENSEMBL114_rn	exon	63661427	63661546	3.88881537034542	+	.	gene_id "ENSRNOG00000008775"; transcript_id "ENSRNOG00000008775_tx_3"; exon_id "4_63661427_63661546_+"; exonnum "11"; txlen "2571";
4	ENSEMBL114_rn	exon	63661427	63661546	1.27486420795195	+	.	gene_id "ENSRNOG00000008775"; transcript_id "ENSRNOG00000008775_tx_8"; exon_id "4_63661427_63661546_+"; exonnum "11"; txlen "1814";
4	ENSEMBL114_rn	exon	63661427	63661546	1.06000419430766	+	.	gene_id "ENSRNOG00000008775"; transcript_id "ENSRNOG00000008775_tx_9"; exon_id "4_63661427_63661546_+"; exonnum "11"; txlen "1817";
4	ensembl	exon	63668963	63669059	0	+	.	gene_id "ENSRNOG00000008775"; gene_version "9"; transcript_id "ENSRNOT00000108064"; transcript_version "2"; exon_number "12"; gene_name "Lrguk"; gene_source "ensembl"; gene_biotype "protein_coding"; transcript_name "Lrguk-203"; transcript_source "ensembl"; transcript_biotype "protein_coding"; exon_id "ENSRNOE00000082870"; exon_version "1"; tag "Ensembl_canonical";
4	ensembl	CDS	63668963	63669059	0	+	1	gene_id "ENSRNOG00000008775"; gene_version "9"; transcript_id "ENSRNOT00000108064"; transcript_version "2"; exon_number "12"; gene_name "Lrguk"; gene_source "ensembl"; gene_biotype "protein_coding"; transcript_name "Lrguk-203"; transcript_source "ensembl"; transcript_biotype "protein_coding"; protein_id "ENSRNOP00000088777"; protein_version "1"; tag "Ensembl_canonical";
4	ensembl	exon	63668963	63669059	0	+	.	gene_id "ENSRNOG00000008775"; gene_version "9"; transcript_id "ENSRNOT00000152530"; transcript_version "1"; exon_number "12"; gene_name "Lrguk"; gene_source "ensembl"; gene_biotype "protein_coding"; transcript_name "Lrguk-204"; transcript_source "ensembl"; transcript_biotype "protein_coding"; exon_id "ENSRNOE00000082870"; exon_version "1";
4	ensembl	CDS	63668963	63669059	0	+	1	gene_id "ENSRNOG00000008775"; gene_version "9"; transcript_id "ENSRNOT00000152530"; transcript_version "1"; exon_number "12"; gene_name "Lrguk"; gene_source "ensembl"; gene_biotype "protein_coding"; transcript_name "Lrguk-204"; transcript_source "ensembl"; transcript_biotype "protein_coding"; protein_id "ENSRNOP00000105002"; protein_version "1";
4	ensembl	exon	63668963	63669059	0	+	.	gene_id "ENSRNOG00000008775"; gene_version "9"; transcript_id "ENSRNOT00000011692"; transcript_version "8"; exon_number "12"; gene_name "Lrguk"; gene_source "ensembl"; gene_biotype "protein_coding"; transcript_name "Lrguk-201"; transcript_source "ensembl"; transcript_biotype "protein_coding"; exon_id "ENSRNOE00000082870"; exon_version "1";
4	ensembl	CDS	63668963	63669059	0	+	1	gene_id "ENSRNOG00000008775"; gene_version "9"; transcript_id "ENSRNOT00000011692"; transcript_version "8"; exon_number "12"; gene_name "Lrguk"; gene_source "ensembl"; gene_biotype "protein_coding"; transcript_name "Lrguk-201"; transcript_source "ensembl"; transcript_biotype "protein_coding"; protein_id "ENSRNOP00000011692"; protein_version "8";
4	ensembl	exon	63668963	63669059	0	+	.	gene_id "ENSRNOG00000008775"; gene_version "9"; transcript_id "ENSRNOT00000169676"; transcript_version "1"; exon_number "12"; gene_name "Lrguk"; gene_source "ensembl"; gene_biotype "protein_coding"; transcript_name "Lrguk-205"; transcript_source "ensembl"; transcript_biotype "protein_coding"; exon_id "ENSRNOE00000082870"; exon_version "1";
4	ensembl	CDS	63668963	63669059	0	+	1	gene_id "ENSRNOG00000008775"; gene_version "9"; transcript_id "ENSRNOT00000169676"; transcript_version "1"; exon_number "12"; gene_name "Lrguk"; gene_source "ensembl"; gene_biotype "protein_coding"; transcript_name "Lrguk-205"; transcript_source "ensembl"; transcript_biotype "protein_coding"; protein_id "ENSRNOP00000101489"; protein_version "1";
4	ensembl	exon	63668963	63669059	0	+	.	gene_id "ENSRNOG00000008775"; gene_version "9"; transcript_id "ENSRNOT00000082175"; transcript_version "3"; exon_number "12"; gene_name "Lrguk"; gene_source "ensembl"; gene_biotype "protein_coding"; transcript_name "Lrguk-202"; transcript_source "ensembl"; transcript_biotype "protein_coding"; exon_id "ENSRNOE00000082870"; exon_version "1";
4	ensembl	CDS	63668963	63669059	0	+	1	gene_id "ENSRNOG00000008775"; gene_version "9"; transcript_id "ENSRNOT00000082175"; transcript_version "3"; exon_number "12"; gene_name "Lrguk"; gene_source "ensembl"; gene_biotype "protein_coding"; transcript_name "Lrguk-202"; transcript_source "ensembl"; transcript_biotype "protein_coding"; protein_id "ENSRNOP00000069992"; protein_version "2";
4	ENSEMBL114_rn	exon	63668963	63669059	0.741866617783839	+	.	gene_id "ENSRNOG00000008775"; transcript_id "ENSRNOG00000008775_tx_11"; exon_id "4_63668963_63669059_+"; exonnum "9"; txlen "1278";
4	ENSEMBL114_rn	exon	63668963	63669059	0.483952051444926	+	.	gene_id "ENSRNOG00000008775"; transcript_id "ENSRNOG00000008775_tx_13"; exon_id "4_63668963_63669059_+"; exonnum "9"; txlen "10877";
4	ENSEMBL114_rn	exon	63668963	63669059	7.98595076628219	+	.	gene_id "ENSRNOG00000008775"; transcript_id "ENSRNOG00000008775_tx_2"; exon_id "4_63668963_63669059_+"; exonnum "12"; txlen "2568";
4	ENSEMBL114_rn	exon	63668963	63669059	0.333040947866118	+	.	gene_id "ENSRNOG00000008775"; transcript_id "ENSRNOG00000008775_tx_20"; exon_id "4_63668963_63669059_+"; exonnum "11"; txlen "2467";
4	ENSEMBL114_rn	exon	63668963	63669059	0.275945862279932	+	.	gene_id "ENSRNOG00000008775"; transcript_id "ENSRNOG00000008775_tx_23"; exon_id "4_63668963_63669059_+"; exonnum "11"; txlen "1713";
4	ENSEMBL114_rn	exon	63668963	63669059	3.88881537034542	+	.	gene_id "ENSRNOG00000008775"; transcript_id "ENSRNOG00000008775_tx_3"; exon_id "4_63668963_63669059_+"; exonnum "12"; txlen "2571";
4	ENSEMBL114_rn	exon	63668963	63669059	1.27486420795195	+	.	gene_id "ENSRNOG00000008775"; transcript_id "ENSRNOG00000008775_tx_8"; exon_id "4_63668963_63669059_+"; exonnum "12"; txlen "1814";
4	ENSEMBL114_rn	exon	63668963	63669059	1.06000419430766	+	.	gene_id "ENSRNOG00000008775"; transcript_id "ENSRNOG00000008775_tx_9"; exon_id "4_63668963_63669059_+"; exonnum "12"; txlen "1817";
4	sraer114_ss	exon	63669460	63669825	0.741866617783839	+	.	gene_id "ENSRNOG00000008775"; transcript_id "ENSRNOG00000008775_tx_11"; exon_id "4_63669460_63669825_+"; exonnum "10"; txlen "1278";
4	sraer114_ss	exon	63669460	63669825	0.275945862279932	+	.	gene_id "ENSRNOG00000008775"; transcript_id "ENSRNOG00000008775_tx_23"; exon_id "4_63669460_63669825_+"; exonnum "12"; txlen "1713";
4	sraer114_ss	exon	63669460	63669825	1.27486420795195	+	.	gene_id "ENSRNOG00000008775"; transcript_id "ENSRNOG00000008775_tx_8"; exon_id "4_63669460_63669825_+"; exonnum "13"; txlen "1814";
4	sraer114_ss	exon	63669460	63669825	1.06000419430766	+	.	gene_id "ENSRNOG00000008775"; transcript_id "ENSRNOG00000008775_tx_9"; exon_id "4_63669460_63669825_+"; exonnum "13"; txlen "1817";
4	ensembl	exon	63672790	63672903	0	+	.	gene_id "ENSRNOG00000008775"; gene_version "9"; transcript_id "ENSRNOT00000108064"; transcript_version "2"; exon_number "13"; gene_name "Lrguk"; gene_source "ensembl"; gene_biotype "protein_coding"; transcript_name "Lrguk-203"; transcript_source "ensembl"; transcript_biotype "protein_coding"; exon_id "ENSRNOE00000082912"; exon_version "2"; tag "Ensembl_canonical";
4	ensembl	CDS	63672790	63672903	0	+	0	gene_id "ENSRNOG00000008775"; gene_version "9"; transcript_id "ENSRNOT00000108064"; transcript_version "2"; exon_number "13"; gene_name "Lrguk"; gene_source "ensembl"; gene_biotype "protein_coding"; transcript_name "Lrguk-203"; transcript_source "ensembl"; transcript_biotype "protein_coding"; protein_id "ENSRNOP00000088777"; protein_version "1"; tag "Ensembl_canonical";
4	ensembl	exon	63672790	63672903	0	+	.	gene_id "ENSRNOG00000008775"; gene_version "9"; transcript_id "ENSRNOT00000152530"; transcript_version "1"; exon_number "13"; gene_name "Lrguk"; gene_source "ensembl"; gene_biotype "protein_coding"; transcript_name "Lrguk-204"; transcript_source "ensembl"; transcript_biotype "protein_coding"; exon_id "ENSRNOE00000082912"; exon_version "2";
4	ensembl	CDS	63672790	63672903	0	+	0	gene_id "ENSRNOG00000008775"; gene_version "9"; transcript_id "ENSRNOT00000152530"; transcript_version "1"; exon_number "13"; gene_name "Lrguk"; gene_source "ensembl"; gene_biotype "protein_coding"; transcript_name "Lrguk-204"; transcript_source "ensembl"; transcript_biotype "protein_coding"; protein_id "ENSRNOP00000105002"; protein_version "1";
4	ensembl	exon	63672790	63672903	0	+	.	gene_id "ENSRNOG00000008775"; gene_version "9"; transcript_id "ENSRNOT00000011692"; transcript_version "8"; exon_number "13"; gene_name "Lrguk"; gene_source "ensembl"; gene_biotype "protein_coding"; transcript_name "Lrguk-201"; transcript_source "ensembl"; transcript_biotype "protein_coding"; exon_id "ENSRNOE00000082912"; exon_version "2";
4	ensembl	CDS	63672790	63672903	0	+	0	gene_id "ENSRNOG00000008775"; gene_version "9"; transcript_id "ENSRNOT00000011692"; transcript_version "8"; exon_number "13"; gene_name "Lrguk"; gene_source "ensembl"; gene_biotype "protein_coding"; transcript_name "Lrguk-201"; transcript_source "ensembl"; transcript_biotype "protein_coding"; protein_id "ENSRNOP00000011692"; protein_version "8";
4	ensembl	exon	63672790	63672903	0	+	.	gene_id "ENSRNOG00000008775"; gene_version "9"; transcript_id "ENSRNOT00000169676"; transcript_version "1"; exon_number "13"; gene_name "Lrguk"; gene_source "ensembl"; gene_biotype "protein_coding"; transcript_name "Lrguk-205"; transcript_source "ensembl"; transcript_biotype "protein_coding"; exon_id "ENSRNOE00000082912"; exon_version "2";
4	ensembl	CDS	63672790	63672903	0	+	0	gene_id "ENSRNOG00000008775"; gene_version "9"; transcript_id "ENSRNOT00000169676"; transcript_version "1"; exon_number "13"; gene_name "Lrguk"; gene_source "ensembl"; gene_biotype "protein_coding"; transcript_name "Lrguk-205"; transcript_source "ensembl"; transcript_biotype "protein_coding"; protein_id "ENSRNOP00000101489"; protein_version "1";
4	ensembl	exon	63672790	63672903	0	+	.	gene_id "ENSRNOG00000008775"; gene_version "9"; transcript_id "ENSRNOT00000082175"; transcript_version "3"; exon_number "13"; gene_name "Lrguk"; gene_source "ensembl"; gene_biotype "protein_coding"; transcript_name "Lrguk-202"; transcript_source "ensembl"; transcript_biotype "protein_coding"; exon_id "ENSRNOE00000082912"; exon_version "2";
4	ensembl	CDS	63672790	63672903	0	+	0	gene_id "ENSRNOG00000008775"; gene_version "9"; transcript_id "ENSRNOT00000082175"; transcript_version "3"; exon_number "13"; gene_name "Lrguk"; gene_source "ensembl"; gene_biotype "protein_coding"; transcript_name "Lrguk-202"; transcript_source "ensembl"; transcript_biotype "protein_coding"; protein_id "ENSRNOP00000069992"; protein_version "2";
4	ENSEMBL114_rn	exon	63672790	63672903	0.483952051444926	+	.	gene_id "ENSRNOG00000008775"; transcript_id "ENSRNOG00000008775_tx_13"; exon_id "4_63672790_63672903_+"; exonnum "10"; txlen "10877";
4	ENSEMBL114_rn	exon	63672790	63672903	0.338089553015907	+	.	gene_id "ENSRNOG00000008775"; transcript_id "ENSRNOG00000008775_tx_14"; exon_id "4_63672790_63672903_+"; exonnum "12"; txlen "2471";
4	ENSEMBL114_rn	exon	63672790	63672903	0.338089553015907	+	.	gene_id "ENSRNOG00000008775"; transcript_id "ENSRNOG00000008775_tx_15"; exon_id "4_63672790_63672903_+"; exonnum "12"; txlen "2474";
4	ENSEMBL114_rn	exon	63672790	63672903	7.98595076628219	+	.	gene_id "ENSRNOG00000008775"; transcript_id "ENSRNOG00000008775_tx_2"; exon_id "4_63672790_63672903_+"; exonnum "13"; txlen "2568";
4	ENSEMBL114_rn	exon	63672790	63672903	0.333040947866118	+	.	gene_id "ENSRNOG00000008775"; transcript_id "ENSRNOG00000008775_tx_20"; exon_id "4_63672790_63672903_+"; exonnum "12"; txlen "2467";
4	ENSEMBL114_rn	exon	63672790	63672903	3.88881537034542	+	.	gene_id "ENSRNOG00000008775"; transcript_id "ENSRNOG00000008775_tx_3"; exon_id "4_63672790_63672903_+"; exonnum "13"; txlen "2571";
4	ensembl	exon	63675289	63675490	0	+	.	gene_id "ENSRNOG00000008775"; gene_version "9"; transcript_id "ENSRNOT00000108064"; transcript_version "2"; exon_number "14"; gene_name "Lrguk"; gene_source "ensembl"; gene_biotype "protein_coding"; transcript_name "Lrguk-203"; transcript_source "ensembl"; transcript_biotype "protein_coding"; exon_id "ENSRNOE00000082960"; exon_version "1"; tag "Ensembl_canonical";
4	ensembl	CDS	63675289	63675490	0	+	0	gene_id "ENSRNOG00000008775"; gene_version "9"; transcript_id "ENSRNOT00000108064"; transcript_version "2"; exon_number "14"; gene_name "Lrguk"; gene_source "ensembl"; gene_biotype "protein_coding"; transcript_name "Lrguk-203"; transcript_source "ensembl"; transcript_biotype "protein_coding"; protein_id "ENSRNOP00000088777"; protein_version "1"; tag "Ensembl_canonical";
4	ensembl	exon	63675289	63675490	0	+	.	gene_id "ENSRNOG00000008775"; gene_version "9"; transcript_id "ENSRNOT00000152530"; transcript_version "1"; exon_number "14"; gene_name "Lrguk"; gene_source "ensembl"; gene_biotype "protein_coding"; transcript_name "Lrguk-204"; transcript_source "ensembl"; transcript_biotype "protein_coding"; exon_id "ENSRNOE00000082960"; exon_version "1";
4	ensembl	CDS	63675289	63675490	0	+	0	gene_id "ENSRNOG00000008775"; gene_version "9"; transcript_id "ENSRNOT00000152530"; transcript_version "1"; exon_number "14"; gene_name "Lrguk"; gene_source "ensembl"; gene_biotype "protein_coding"; transcript_name "Lrguk-204"; transcript_source "ensembl"; transcript_biotype "protein_coding"; protein_id "ENSRNOP00000105002"; protein_version "1";
4	ensembl	exon	63675289	63675490	0	+	.	gene_id "ENSRNOG00000008775"; gene_version "9"; transcript_id "ENSRNOT00000011692"; transcript_version "8"; exon_number "14"; gene_name "Lrguk"; gene_source "ensembl"; gene_biotype "protein_coding"; transcript_name "Lrguk-201"; transcript_source "ensembl"; transcript_biotype "protein_coding"; exon_id "ENSRNOE00000082960"; exon_version "1";
4	ensembl	CDS	63675289	63675490	0	+	0	gene_id "ENSRNOG00000008775"; gene_version "9"; transcript_id "ENSRNOT00000011692"; transcript_version "8"; exon_number "14"; gene_name "Lrguk"; gene_source "ensembl"; gene_biotype "protein_coding"; transcript_name "Lrguk-201"; transcript_source "ensembl"; transcript_biotype "protein_coding"; protein_id "ENSRNOP00000011692"; protein_version "8";
4	ensembl	exon	63675289	63675490	0	+	.	gene_id "ENSRNOG00000008775"; gene_version "9"; transcript_id "ENSRNOT00000169676"; transcript_version "1"; exon_number "14"; gene_name "Lrguk"; gene_source "ensembl"; gene_biotype "protein_coding"; transcript_name "Lrguk-205"; transcript_source "ensembl"; transcript_biotype "protein_coding"; exon_id "ENSRNOE00000082960"; exon_version "1";
4	ensembl	CDS	63675289	63675490	0	+	0	gene_id "ENSRNOG00000008775"; gene_version "9"; transcript_id "ENSRNOT00000169676"; transcript_version "1"; exon_number "14"; gene_name "Lrguk"; gene_source "ensembl"; gene_biotype "protein_coding"; transcript_name "Lrguk-205"; transcript_source "ensembl"; transcript_biotype "protein_coding"; protein_id "ENSRNOP00000101489"; protein_version "1";
4	ensembl	exon	63675289	63675490	0	+	.	gene_id "ENSRNOG00000008775"; gene_version "9"; transcript_id "ENSRNOT00000082175"; transcript_version "3"; exon_number "14"; gene_name "Lrguk"; gene_source "ensembl"; gene_biotype "protein_coding"; transcript_name "Lrguk-202"; transcript_source "ensembl"; transcript_biotype "protein_coding"; exon_id "ENSRNOE00000082960"; exon_version "1";
4	ensembl	CDS	63675289	63675490	0	+	0	gene_id "ENSRNOG00000008775"; gene_version "9"; transcript_id "ENSRNOT00000082175"; transcript_version "3"; exon_number "14"; gene_name "Lrguk"; gene_source "ensembl"; gene_biotype "protein_coding"; transcript_name "Lrguk-202"; transcript_source "ensembl"; transcript_biotype "protein_coding"; protein_id "ENSRNOP00000069992"; protein_version "2";
4	ENSEMBL114_rn	exon	63675289	63675490	0.483952051444926	+	.	gene_id "ENSRNOG00000008775"; transcript_id "ENSRNOG00000008775_tx_13"; exon_id "4_63675289_63675490_+"; exonnum "11"; txlen "10877";
4	ENSEMBL114_rn	exon	63675289	63675490	0.338089553015907	+	.	gene_id "ENSRNOG00000008775"; transcript_id "ENSRNOG00000008775_tx_14"; exon_id "4_63675289_63675490_+"; exonnum "13"; txlen "2471";
4	ENSEMBL114_rn	exon	63675289	63675490	0.338089553015907	+	.	gene_id "ENSRNOG00000008775"; transcript_id "ENSRNOG00000008775_tx_15"; exon_id "4_63675289_63675490_+"; exonnum "13"; txlen "2474";
4	ENSEMBL114_rn	exon	63675289	63675490	7.98595076628219	+	.	gene_id "ENSRNOG00000008775"; transcript_id "ENSRNOG00000008775_tx_2"; exon_id "4_63675289_63675490_+"; exonnum "14"; txlen "2568";
4	ENSEMBL114_rn	exon	63675289	63675490	0.333040947866118	+	.	gene_id "ENSRNOG00000008775"; transcript_id "ENSRNOG00000008775_tx_20"; exon_id "4_63675289_63675490_+"; exonnum "13"; txlen "2467";
4	ENSEMBL114_rn	exon	63675289	63675490	3.88881537034542	+	.	gene_id "ENSRNOG00000008775"; transcript_id "ENSRNOG00000008775_tx_3"; exon_id "4_63675289_63675490_+"; exonnum "14"; txlen "2571";
4	ensembl	exon	63678146	63678241	0	+	.	gene_id "ENSRNOG00000008775"; gene_version "9"; transcript_id "ENSRNOT00000108064"; transcript_version "2"; exon_number "15"; gene_name "Lrguk"; gene_source "ensembl"; gene_biotype "protein_coding"; transcript_name "Lrguk-203"; transcript_source "ensembl"; transcript_biotype "protein_coding"; exon_id "ENSRNOE00000082999"; exon_version "1"; tag "Ensembl_canonical";
4	ensembl	CDS	63678146	63678241	0	+	2	gene_id "ENSRNOG00000008775"; gene_version "9"; transcript_id "ENSRNOT00000108064"; transcript_version "2"; exon_number "15"; gene_name "Lrguk"; gene_source "ensembl"; gene_biotype "protein_coding"; transcript_name "Lrguk-203"; transcript_source "ensembl"; transcript_biotype "protein_coding"; protein_id "ENSRNOP00000088777"; protein_version "1"; tag "Ensembl_canonical";
4	ensembl	exon	63678146	63678241	0	+	.	gene_id "ENSRNOG00000008775"; gene_version "9"; transcript_id "ENSRNOT00000152530"; transcript_version "1"; exon_number "15"; gene_name "Lrguk"; gene_source "ensembl"; gene_biotype "protein_coding"; transcript_name "Lrguk-204"; transcript_source "ensembl"; transcript_biotype "protein_coding"; exon_id "ENSRNOE00000082999"; exon_version "1";
4	ensembl	CDS	63678146	63678241	0	+	2	gene_id "ENSRNOG00000008775"; gene_version "9"; transcript_id "ENSRNOT00000152530"; transcript_version "1"; exon_number "15"; gene_name "Lrguk"; gene_source "ensembl"; gene_biotype "protein_coding"; transcript_name "Lrguk-204"; transcript_source "ensembl"; transcript_biotype "protein_coding"; protein_id "ENSRNOP00000105002"; protein_version "1";
4	ensembl	exon	63678146	63678241	0	+	.	gene_id "ENSRNOG00000008775"; gene_version "9"; transcript_id "ENSRNOT00000011692"; transcript_version "8"; exon_number "15"; gene_name "Lrguk"; gene_source "ensembl"; gene_biotype "protein_coding"; transcript_name "Lrguk-201"; transcript_source "ensembl"; transcript_biotype "protein_coding"; exon_id "ENSRNOE00000082999"; exon_version "1";
4	ensembl	CDS	63678146	63678241	0	+	2	gene_id "ENSRNOG00000008775"; gene_version "9"; transcript_id "ENSRNOT00000011692"; transcript_version "8"; exon_number "15"; gene_name "Lrguk"; gene_source "ensembl"; gene_biotype "protein_coding"; transcript_name "Lrguk-201"; transcript_source "ensembl"; transcript_biotype "protein_coding"; protein_id "ENSRNOP00000011692"; protein_version "8";
4	ensembl	exon	63678146	63678241	0	+	.	gene_id "ENSRNOG00000008775"; gene_version "9"; transcript_id "ENSRNOT00000169676"; transcript_version "1"; exon_number "15"; gene_name "Lrguk"; gene_source "ensembl"; gene_biotype "protein_coding"; transcript_name "Lrguk-205"; transcript_source "ensembl"; transcript_biotype "protein_coding"; exon_id "ENSRNOE00000082999"; exon_version "1";
4	ensembl	CDS	63678146	63678241	0	+	2	gene_id "ENSRNOG00000008775"; gene_version "9"; transcript_id "ENSRNOT00000169676"; transcript_version "1"; exon_number "15"; gene_name "Lrguk"; gene_source "ensembl"; gene_biotype "protein_coding"; transcript_name "Lrguk-205"; transcript_source "ensembl"; transcript_biotype "protein_coding"; protein_id "ENSRNOP00000101489"; protein_version "1";
4	ensembl	exon	63678146	63678241	0	+	.	gene_id "ENSRNOG00000008775"; gene_version "9"; transcript_id "ENSRNOT00000082175"; transcript_version "3"; exon_number "15"; gene_name "Lrguk"; gene_source "ensembl"; gene_biotype "protein_coding"; transcript_name "Lrguk-202"; transcript_source "ensembl"; transcript_biotype "protein_coding"; exon_id "ENSRNOE00000082999"; exon_version "1";
4	ensembl	CDS	63678146	63678241	0	+	2	gene_id "ENSRNOG00000008775"; gene_version "9"; transcript_id "ENSRNOT00000082175"; transcript_version "3"; exon_number "15"; gene_name "Lrguk"; gene_source "ensembl"; gene_biotype "protein_coding"; transcript_name "Lrguk-202"; transcript_source "ensembl"; transcript_biotype "protein_coding"; protein_id "ENSRNOP00000069992"; protein_version "2";
4	ENSEMBL114_rn	exon	63678146	63678241	0.483952051444926	+	.	gene_id "ENSRNOG00000008775"; transcript_id "ENSRNOG00000008775_tx_13"; exon_id "4_63678146_63678241_+"; exonnum "12"; txlen "10877";
4	ENSEMBL114_rn	exon	63678146	63678241	0.338089553015907	+	.	gene_id "ENSRNOG00000008775"; transcript_id "ENSRNOG00000008775_tx_14"; exon_id "4_63678146_63678241_+"; exonnum "14"; txlen "2471";
4	ENSEMBL114_rn	exon	63678146	63678241	0.338089553015907	+	.	gene_id "ENSRNOG00000008775"; transcript_id "ENSRNOG00000008775_tx_15"; exon_id "4_63678146_63678241_+"; exonnum "14"; txlen "2474";
4	ENSEMBL114_rn	exon	63678146	63678241	7.98595076628219	+	.	gene_id "ENSRNOG00000008775"; transcript_id "ENSRNOG00000008775_tx_2"; exon_id "4_63678146_63678241_+"; exonnum "15"; txlen "2568";
4	ENSEMBL114_rn	exon	63678146	63678241	0.333040947866118	+	.	gene_id "ENSRNOG00000008775"; transcript_id "ENSRNOG00000008775_tx_20"; exon_id "4_63678146_63678241_+"; exonnum "14"; txlen "2467";
4	ENSEMBL114_rn	exon	63678146	63678241	3.88881537034542	+	.	gene_id "ENSRNOG00000008775"; transcript_id "ENSRNOG00000008775_tx_3"; exon_id "4_63678146_63678241_+"; exonnum "15"; txlen "2571";
4	ensembl	CDS	63685606	63687575	0	+	2	gene_id "ENSRNOG00000008775"; gene_version "9"; transcript_id "ENSRNOT00000108064"; transcript_version "2"; exon_number "16"; gene_name "Lrguk"; gene_source "ensembl"; gene_biotype "protein_coding"; transcript_name "Lrguk-203"; transcript_source "ensembl"; transcript_biotype "protein_coding"; protein_id "ENSRNOP00000088777"; protein_version "1"; tag "Ensembl_canonical";
4	ensembl	exon	63685606	63695158	0	+	.	gene_id "ENSRNOG00000008775"; gene_version "9"; transcript_id "ENSRNOT00000108064"; transcript_version "2"; exon_number "16"; gene_name "Lrguk"; gene_source "ensembl"; gene_biotype "protein_coding"; transcript_name "Lrguk-203"; transcript_source "ensembl"; transcript_biotype "protein_coding"; exon_id "ENSRNOE00000606037"; exon_version "2"; tag "Ensembl_canonical";
4	ENSEMBL114_rn	exon	63685606	63695158	0.483952051444926	+	.	gene_id "ENSRNOG00000008775"; transcript_id "ENSRNOG00000008775_tx_13"; exon_id "4_63685606_63695158_+"; exonnum "13"; txlen "10877";
4	ensembl	stop_codon	63687576	63687578	0	+	0	gene_id "ENSRNOG00000008775"; gene_version "9"; transcript_id "ENSRNOT00000108064"; transcript_version "2"; exon_number "16"; gene_name "Lrguk"; gene_source "ensembl"; gene_biotype "protein_coding"; transcript_name "Lrguk-203"; transcript_source "ensembl"; transcript_biotype "protein_coding"; tag "Ensembl_canonical";
4	ensembl	three_prime_utr	63687579	63695158	0	+	.	gene_id "ENSRNOG00000008775"; gene_version "9"; transcript_id "ENSRNOT00000108064"; transcript_version "2"; gene_name "Lrguk"; gene_source "ensembl"; gene_biotype "protein_coding"; transcript_name "Lrguk-203"; transcript_source "ensembl"; transcript_biotype "protein_coding"; tag "Ensembl_canonical";
4	ensembl	exon	63700864	63700994	0	+	.	gene_id "ENSRNOG00000008775"; gene_version "9"; transcript_id "ENSRNOT00000152530"; transcript_version "1"; exon_number "16"; gene_name "Lrguk"; gene_source "ensembl"; gene_biotype "protein_coding"; transcript_name "Lrguk-204"; transcript_source "ensembl"; transcript_biotype "protein_coding"; exon_id "ENSRNOE00000323752"; exon_version "1";
4	ensembl	CDS	63700864	63700994	0	+	2	gene_id "ENSRNOG00000008775"; gene_version "9"; transcript_id "ENSRNOT00000152530"; transcript_version "1"; exon_number "16"; gene_name "Lrguk"; gene_source "ensembl"; gene_biotype "protein_coding"; transcript_name "Lrguk-204"; transcript_source "ensembl"; transcript_biotype "protein_coding"; protein_id "ENSRNOP00000105002"; protein_version "1";
4	ensembl	exon	63700864	63700994	0	+	.	gene_id "ENSRNOG00000008775"; gene_version "9"; transcript_id "ENSRNOT00000011692"; transcript_version "8"; exon_number "16"; gene_name "Lrguk"; gene_source "ensembl"; gene_biotype "protein_coding"; transcript_name "Lrguk-201"; transcript_source "ensembl"; transcript_biotype "protein_coding"; exon_id "ENSRNOE00000323752"; exon_version "1";
4	ensembl	CDS	63700864	63700994	0	+	2	gene_id "ENSRNOG00000008775"; gene_version "9"; transcript_id "ENSRNOT00000011692"; transcript_version "8"; exon_number "16"; gene_name "Lrguk"; gene_source "ensembl"; gene_biotype "protein_coding"; transcript_name "Lrguk-201"; transcript_source "ensembl"; transcript_biotype "protein_coding"; protein_id "ENSRNOP00000011692"; protein_version "8";
4	ensembl	exon	63700864	63700994	0	+	.	gene_id "ENSRNOG00000008775"; gene_version "9"; transcript_id "ENSRNOT00000169676"; transcript_version "1"; exon_number "16"; gene_name "Lrguk"; gene_source "ensembl"; gene_biotype "protein_coding"; transcript_name "Lrguk-205"; transcript_source "ensembl"; transcript_biotype "protein_coding"; exon_id "ENSRNOE00000323752"; exon_version "1";
4	ensembl	CDS	63700864	63700994	0	+	2	gene_id "ENSRNOG00000008775"; gene_version "9"; transcript_id "ENSRNOT00000169676"; transcript_version "1"; exon_number "16"; gene_name "Lrguk"; gene_source "ensembl"; gene_biotype "protein_coding"; transcript_name "Lrguk-205"; transcript_source "ensembl"; transcript_biotype "protein_coding"; protein_id "ENSRNOP00000101489"; protein_version "1";
4	ensembl	exon	63700864	63700994	0	+	.	gene_id "ENSRNOG00000008775"; gene_version "9"; transcript_id "ENSRNOT00000082175"; transcript_version "3"; exon_number "16"; gene_name "Lrguk"; gene_source "ensembl"; gene_biotype "protein_coding"; transcript_name "Lrguk-202"; transcript_source "ensembl"; transcript_biotype "protein_coding"; exon_id "ENSRNOE00000323752"; exon_version "1";
4	ensembl	CDS	63700864	63700994	0	+	2	gene_id "ENSRNOG00000008775"; gene_version "9"; transcript_id "ENSRNOT00000082175"; transcript_version "3"; exon_number "16"; gene_name "Lrguk"; gene_source "ensembl"; gene_biotype "protein_coding"; transcript_name "Lrguk-202"; transcript_source "ensembl"; transcript_biotype "protein_coding"; protein_id "ENSRNOP00000069992"; protein_version "2";
4	ENSEMBL114_rn	exon	63700864	63700994	0.338089553015907	+	.	gene_id "ENSRNOG00000008775"; transcript_id "ENSRNOG00000008775_tx_14"; exon_id "4_63700864_63700994_+"; exonnum "15"; txlen "2471";
4	ENSEMBL114_rn	exon	63700864	63700994	0.338089553015907	+	.	gene_id "ENSRNOG00000008775"; transcript_id "ENSRNOG00000008775_tx_15"; exon_id "4_63700864_63700994_+"; exonnum "15"; txlen "2474";
4	ENSEMBL114_rn	exon	63700864	63700994	7.98595076628219	+	.	gene_id "ENSRNOG00000008775"; transcript_id "ENSRNOG00000008775_tx_2"; exon_id "4_63700864_63700994_+"; exonnum "16"; txlen "2568";
4	ENSEMBL114_rn	exon	63700864	63700994	0.333040947866118	+	.	gene_id "ENSRNOG00000008775"; transcript_id "ENSRNOG00000008775_tx_20"; exon_id "4_63700864_63700994_+"; exonnum "15"; txlen "2467";
4	ENSEMBL114_rn	exon	63700864	63700994	3.88881537034542	+	.	gene_id "ENSRNOG00000008775"; transcript_id "ENSRNOG00000008775_tx_3"; exon_id "4_63700864_63700994_+"; exonnum "16"; txlen "2571";
4	sraer114_ss	exon	63714608	63715184	0.338089553015907	+	.	gene_id "ENSRNOG00000008775"; transcript_id "ENSRNOG00000008775_tx_14"; exon_id "4_63714608_63715184_+"; exonnum "16"; txlen "2471";
4	sraer114_ss	exon	63714608	63715184	0.338089553015907	+	.	gene_id "ENSRNOG00000008775"; transcript_id "ENSRNOG00000008775_tx_15"; exon_id "4_63714608_63715184_+"; exonnum "16"; txlen "2474";
4	sraer114_ss	exon	63714608	63715184	7.98595076628219	+	.	gene_id "ENSRNOG00000008775"; transcript_id "ENSRNOG00000008775_tx_2"; exon_id "4_63714608_63715184_+"; exonnum "17"; txlen "2568";
4	sraer114_ss	exon	63714608	63715184	0.333040947866118	+	.	gene_id "ENSRNOG00000008775"; transcript_id "ENSRNOG00000008775_tx_20"; exon_id "4_63714608_63715184_+"; exonnum "16"; txlen "2467";
4	sraer114_ss	exon	63714608	63715184	3.88881537034542	+	.	gene_id "ENSRNOG00000008775"; transcript_id "ENSRNOG00000008775_tx_3"; exon_id "4_63714608_63715184_+"; exonnum "17"; txlen "2571";
4	ensembl	exon	63715426	63715514	0	+	.	gene_id "ENSRNOG00000008775"; gene_version "9"; transcript_id "ENSRNOT00000152530"; transcript_version "1"; exon_number "17"; gene_name "Lrguk"; gene_source "ensembl"; gene_biotype "protein_coding"; transcript_name "Lrguk-204"; transcript_source "ensembl"; transcript_biotype "protein_coding"; exon_id "ENSRNOE00000316822"; exon_version "1";
4	ensembl	CDS	63715426	63715514	0	+	0	gene_id "ENSRNOG00000008775"; gene_version "9"; transcript_id "ENSRNOT00000152530"; transcript_version "1"; exon_number "17"; gene_name "Lrguk"; gene_source "ensembl"; gene_biotype "protein_coding"; transcript_name "Lrguk-204"; transcript_source "ensembl"; transcript_biotype "protein_coding"; protein_id "ENSRNOP00000105002"; protein_version "1";
4	ensembl	exon	63715426	63715514	0	+	.	gene_id "ENSRNOG00000008775"; gene_version "9"; transcript_id "ENSRNOT00000011692"; transcript_version "8"; exon_number "17"; gene_name "Lrguk"; gene_source "ensembl"; gene_biotype "protein_coding"; transcript_name "Lrguk-201"; transcript_source "ensembl"; transcript_biotype "protein_coding"; exon_id "ENSRNOE00000316822"; exon_version "1";
4	ensembl	CDS	63715426	63715514	0	+	0	gene_id "ENSRNOG00000008775"; gene_version "9"; transcript_id "ENSRNOT00000011692"; transcript_version "8"; exon_number "17"; gene_name "Lrguk"; gene_source "ensembl"; gene_biotype "protein_coding"; transcript_name "Lrguk-201"; transcript_source "ensembl"; transcript_biotype "protein_coding"; protein_id "ENSRNOP00000011692"; protein_version "8";
4	ensembl	exon	63715426	63715514	0	+	.	gene_id "ENSRNOG00000008775"; gene_version "9"; transcript_id "ENSRNOT00000169676"; transcript_version "1"; exon_number "17"; gene_name "Lrguk"; gene_source "ensembl"; gene_biotype "protein_coding"; transcript_name "Lrguk-205"; transcript_source "ensembl"; transcript_biotype "protein_coding"; exon_id "ENSRNOE00000316822"; exon_version "1";
4	ensembl	CDS	63715426	63715514	0	+	0	gene_id "ENSRNOG00000008775"; gene_version "9"; transcript_id "ENSRNOT00000169676"; transcript_version "1"; exon_number "17"; gene_name "Lrguk"; gene_source "ensembl"; gene_biotype "protein_coding"; transcript_name "Lrguk-205"; transcript_source "ensembl"; transcript_biotype "protein_coding"; protein_id "ENSRNOP00000101489"; protein_version "1";
4	ensembl	exon	63715426	63715514	0	+	.	gene_id "ENSRNOG00000008775"; gene_version "9"; transcript_id "ENSRNOT00000082175"; transcript_version "3"; exon_number "17"; gene_name "Lrguk"; gene_source "ensembl"; gene_biotype "protein_coding"; transcript_name "Lrguk-202"; transcript_source "ensembl"; transcript_biotype "protein_coding"; exon_id "ENSRNOE00000316822"; exon_version "1";
4	ensembl	CDS	63715426	63715514	0	+	0	gene_id "ENSRNOG00000008775"; gene_version "9"; transcript_id "ENSRNOT00000082175"; transcript_version "3"; exon_number "17"; gene_name "Lrguk"; gene_source "ensembl"; gene_biotype "protein_coding"; transcript_name "Lrguk-202"; transcript_source "ensembl"; transcript_biotype "protein_coding"; protein_id "ENSRNOP00000069992"; protein_version "2";
4	ensembl	exon	63717298	63717423	0	+	.	gene_id "ENSRNOG00000008775"; gene_version "9"; transcript_id "ENSRNOT00000152530"; transcript_version "1"; exon_number "18"; gene_name "Lrguk"; gene_source "ensembl"; gene_biotype "protein_coding"; transcript_name "Lrguk-204"; transcript_source "ensembl"; transcript_biotype "protein_coding"; exon_id "ENSRNOE00000509226"; exon_version "1";
4	ensembl	CDS	63717298	63717423	0	+	1	gene_id "ENSRNOG00000008775"; gene_version "9"; transcript_id "ENSRNOT00000152530"; transcript_version "1"; exon_number "18"; gene_name "Lrguk"; gene_source "ensembl"; gene_biotype "protein_coding"; transcript_name "Lrguk-204"; transcript_source "ensembl"; transcript_biotype "protein_coding"; protein_id "ENSRNOP00000105002"; protein_version "1";
4	ensembl	exon	63717298	63717423	0	+	.	gene_id "ENSRNOG00000008775"; gene_version "9"; transcript_id "ENSRNOT00000011692"; transcript_version "8"; exon_number "18"; gene_name "Lrguk"; gene_source "ensembl"; gene_biotype "protein_coding"; transcript_name "Lrguk-201"; transcript_source "ensembl"; transcript_biotype "protein_coding"; exon_id "ENSRNOE00000509226"; exon_version "1";
4	ensembl	CDS	63717298	63717423	0	+	1	gene_id "ENSRNOG00000008775"; gene_version "9"; transcript_id "ENSRNOT00000011692"; transcript_version "8"; exon_number "18"; gene_name "Lrguk"; gene_source "ensembl"; gene_biotype "protein_coding"; transcript_name "Lrguk-201"; transcript_source "ensembl"; transcript_biotype "protein_coding"; protein_id "ENSRNOP00000011692"; protein_version "8";
4	ensembl	exon	63717298	63717423	0	+	.	gene_id "ENSRNOG00000008775"; gene_version "9"; transcript_id "ENSRNOT00000169676"; transcript_version "1"; exon_number "18"; gene_name "Lrguk"; gene_source "ensembl"; gene_biotype "protein_coding"; transcript_name "Lrguk-205"; transcript_source "ensembl"; transcript_biotype "protein_coding"; exon_id "ENSRNOE00000509226"; exon_version "1";
4	ensembl	CDS	63717298	63717423	0	+	1	gene_id "ENSRNOG00000008775"; gene_version "9"; transcript_id "ENSRNOT00000169676"; transcript_version "1"; exon_number "18"; gene_name "Lrguk"; gene_source "ensembl"; gene_biotype "protein_coding"; transcript_name "Lrguk-205"; transcript_source "ensembl"; transcript_biotype "protein_coding"; protein_id "ENSRNOP00000101489"; protein_version "1";
4	ensembl	exon	63717298	63717423	0	+	.	gene_id "ENSRNOG00000008775"; gene_version "9"; transcript_id "ENSRNOT00000082175"; transcript_version "3"; exon_number "18"; gene_name "Lrguk"; gene_source "ensembl"; gene_biotype "protein_coding"; transcript_name "Lrguk-202"; transcript_source "ensembl"; transcript_biotype "protein_coding"; exon_id "ENSRNOE00000509226"; exon_version "1";
4	ensembl	CDS	63717298	63717423	0	+	1	gene_id "ENSRNOG00000008775"; gene_version "9"; transcript_id "ENSRNOT00000082175"; transcript_version "3"; exon_number "18"; gene_name "Lrguk"; gene_source "ensembl"; gene_biotype "protein_coding"; transcript_name "Lrguk-202"; transcript_source "ensembl"; transcript_biotype "protein_coding"; protein_id "ENSRNOP00000069992"; protein_version "2";
4	ensembl	exon	63719738	63719886	0	+	.	gene_id "ENSRNOG00000008775"; gene_version "9"; transcript_id "ENSRNOT00000152530"; transcript_version "1"; exon_number "19"; gene_name "Lrguk"; gene_source "ensembl"; gene_biotype "protein_coding"; transcript_name "Lrguk-204"; transcript_source "ensembl"; transcript_biotype "protein_coding"; exon_id "ENSRNOE00000487172"; exon_version "1";
4	ensembl	CDS	63719738	63719886	0	+	1	gene_id "ENSRNOG00000008775"; gene_version "9"; transcript_id "ENSRNOT00000152530"; transcript_version "1"; exon_number "19"; gene_name "Lrguk"; gene_source "ensembl"; gene_biotype "protein_coding"; transcript_name "Lrguk-204"; transcript_source "ensembl"; transcript_biotype "protein_coding"; protein_id "ENSRNOP00000105002"; protein_version "1";
4	ensembl	exon	63719738	63719886	0	+	.	gene_id "ENSRNOG00000008775"; gene_version "9"; transcript_id "ENSRNOT00000011692"; transcript_version "8"; exon_number "19"; gene_name "Lrguk"; gene_source "ensembl"; gene_biotype "protein_coding"; transcript_name "Lrguk-201"; transcript_source "ensembl"; transcript_biotype "protein_coding"; exon_id "ENSRNOE00000487172"; exon_version "1";
4	ensembl	CDS	63719738	63719886	0	+	1	gene_id "ENSRNOG00000008775"; gene_version "9"; transcript_id "ENSRNOT00000011692"; transcript_version "8"; exon_number "19"; gene_name "Lrguk"; gene_source "ensembl"; gene_biotype "protein_coding"; transcript_name "Lrguk-201"; transcript_source "ensembl"; transcript_biotype "protein_coding"; protein_id "ENSRNOP00000011692"; protein_version "8";
4	ensembl	exon	63719738	63719886	0	+	.	gene_id "ENSRNOG00000008775"; gene_version "9"; transcript_id "ENSRNOT00000169676"; transcript_version "1"; exon_number "19"; gene_name "Lrguk"; gene_source "ensembl"; gene_biotype "protein_coding"; transcript_name "Lrguk-205"; transcript_source "ensembl"; transcript_biotype "protein_coding"; exon_id "ENSRNOE00000487172"; exon_version "1";
4	ensembl	CDS	63719738	63719886	0	+	1	gene_id "ENSRNOG00000008775"; gene_version "9"; transcript_id "ENSRNOT00000169676"; transcript_version "1"; exon_number "19"; gene_name "Lrguk"; gene_source "ensembl"; gene_biotype "protein_coding"; transcript_name "Lrguk-205"; transcript_source "ensembl"; transcript_biotype "protein_coding"; protein_id "ENSRNOP00000101489"; protein_version "1";
4	ensembl	exon	63719738	63719886	0	+	.	gene_id "ENSRNOG00000008775"; gene_version "9"; transcript_id "ENSRNOT00000082175"; transcript_version "3"; exon_number "19"; gene_name "Lrguk"; gene_source "ensembl"; gene_biotype "protein_coding"; transcript_name "Lrguk-202"; transcript_source "ensembl"; transcript_biotype "protein_coding"; exon_id "ENSRNOE00000487172"; exon_version "1";
4	ensembl	CDS	63719738	63719886	0	+	1	gene_id "ENSRNOG00000008775"; gene_version "9"; transcript_id "ENSRNOT00000082175"; transcript_version "3"; exon_number "19"; gene_name "Lrguk"; gene_source "ensembl"; gene_biotype "protein_coding"; transcript_name "Lrguk-202"; transcript_source "ensembl"; transcript_biotype "protein_coding"; protein_id "ENSRNOP00000069992"; protein_version "2";
4	ensembl	CDS	63720331	63720353	0	+	2	gene_id "ENSRNOG00000008775"; gene_version "9"; transcript_id "ENSRNOT00000152530"; transcript_version "1"; exon_number "20"; gene_name "Lrguk"; gene_source "ensembl"; gene_biotype "protein_coding"; transcript_name "Lrguk-204"; transcript_source "ensembl"; transcript_biotype "protein_coding"; protein_id "ENSRNOP00000105002"; protein_version "1";
4	ensembl	exon	63720331	63720707	0	+	.	gene_id "ENSRNOG00000008775"; gene_version "9"; transcript_id "ENSRNOT00000152530"; transcript_version "1"; exon_number "20"; gene_name "Lrguk"; gene_source "ensembl"; gene_biotype "protein_coding"; transcript_name "Lrguk-204"; transcript_source "ensembl"; transcript_biotype "protein_coding"; exon_id "ENSRNOE00000786613"; exon_version "1";
4	ensembl	stop_codon	63720354	63720356	0	+	0	gene_id "ENSRNOG00000008775"; gene_version "9"; transcript_id "ENSRNOT00000152530"; transcript_version "1"; exon_number "20"; gene_name "Lrguk"; gene_source "ensembl"; gene_biotype "protein_coding"; transcript_name "Lrguk-204"; transcript_source "ensembl"; transcript_biotype "protein_coding";
4	ensembl	three_prime_utr	63720357	63720707	0	+	.	gene_id "ENSRNOG00000008775"; gene_version "9"; transcript_id "ENSRNOT00000152530"; transcript_version "1"; gene_name "Lrguk"; gene_source "ensembl"; gene_biotype "protein_coding"; transcript_name "Lrguk-204"; transcript_source "ensembl"; transcript_biotype "protein_coding";
4	ensembl	CDS	63720997	63721121	0	+	2	gene_id "ENSRNOG00000008775"; gene_version "9"; transcript_id "ENSRNOT00000011692"; transcript_version "8"; exon_number "20"; gene_name "Lrguk"; gene_source "ensembl"; gene_biotype "protein_coding"; transcript_name "Lrguk-201"; transcript_source "ensembl"; transcript_biotype "protein_coding"; protein_id "ENSRNOP00000011692"; protein_version "8";
4	ensembl	exon	63720997	63721710	0	+	.	gene_id "ENSRNOG00000008775"; gene_version "9"; transcript_id "ENSRNOT00000011692"; transcript_version "8"; exon_number "20"; gene_name "Lrguk"; gene_source "ensembl"; gene_biotype "protein_coding"; transcript_name "Lrguk-201"; transcript_source "ensembl"; transcript_biotype "protein_coding"; exon_id "ENSRNOE00000482781"; exon_version "1";
4	ensembl	stop_codon	63721122	63721124	0	+	0	gene_id "ENSRNOG00000008775"; gene_version "9"; transcript_id "ENSRNOT00000011692"; transcript_version "8"; exon_number "20"; gene_name "Lrguk"; gene_source "ensembl"; gene_biotype "protein_coding"; transcript_name "Lrguk-201"; transcript_source "ensembl"; transcript_biotype "protein_coding";
4	ensembl	three_prime_utr	63721125	63721710	0	+	.	gene_id "ENSRNOG00000008775"; gene_version "9"; transcript_id "ENSRNOT00000011692"; transcript_version "8"; gene_name "Lrguk"; gene_source "ensembl"; gene_biotype "protein_coding"; transcript_name "Lrguk-201"; transcript_source "ensembl"; transcript_biotype "protein_coding";
4	ensembl	exon	63737314	63737420	0	+	.	gene_id "ENSRNOG00000008775"; gene_version "9"; transcript_id "ENSRNOT00000169676"; transcript_version "1"; exon_number "20"; gene_name "Lrguk"; gene_source "ensembl"; gene_biotype "protein_coding"; transcript_name "Lrguk-205"; transcript_source "ensembl"; transcript_biotype "protein_coding"; exon_id "ENSRNOE00000572447"; exon_version "3";
4	ensembl	CDS	63737314	63737420	0	+	2	gene_id "ENSRNOG00000008775"; gene_version "9"; transcript_id "ENSRNOT00000169676"; transcript_version "1"; exon_number "20"; gene_name "Lrguk"; gene_source "ensembl"; gene_biotype "protein_coding"; transcript_name "Lrguk-205"; transcript_source "ensembl"; transcript_biotype "protein_coding"; protein_id "ENSRNOP00000101489"; protein_version "1";
4	ensembl	exon	63737314	63737420	0	+	.	gene_id "ENSRNOG00000008775"; gene_version "9"; transcript_id "ENSRNOT00000082175"; transcript_version "3"; exon_number "20"; gene_name "Lrguk"; gene_source "ensembl"; gene_biotype "protein_coding"; transcript_name "Lrguk-202"; transcript_source "ensembl"; transcript_biotype "protein_coding"; exon_id "ENSRNOE00000572447"; exon_version "3";
4	ensembl	CDS	63737314	63737420	0	+	2	gene_id "ENSRNOG00000008775"; gene_version "9"; transcript_id "ENSRNOT00000082175"; transcript_version "3"; exon_number "20"; gene_name "Lrguk"; gene_source "ensembl"; gene_biotype "protein_coding"; transcript_name "Lrguk-202"; transcript_source "ensembl"; transcript_biotype "protein_coding"; protein_id "ENSRNOP00000069992"; protein_version "2";
4	ensembl	CDS	63740238	63740267	0	+	0	gene_id "ENSRNOG00000008775"; gene_version "9"; transcript_id "ENSRNOT00000169676"; transcript_version "1"; exon_number "21"; gene_name "Lrguk"; gene_source "ensembl"; gene_biotype "protein_coding"; transcript_name "Lrguk-205"; transcript_source "ensembl"; transcript_biotype "protein_coding"; protein_id "ENSRNOP00000101489"; protein_version "1";
4	ensembl	exon	63740238	63740552	0	+	.	gene_id "ENSRNOG00000008775"; gene_version "9"; transcript_id "ENSRNOT00000169676"; transcript_version "1"; exon_number "21"; gene_name "Lrguk"; gene_source "ensembl"; gene_biotype "protein_coding"; transcript_name "Lrguk-205"; transcript_source "ensembl"; transcript_biotype "protein_coding"; exon_id "ENSRNOE00000731045"; exon_version "1";
4	ensembl	stop_codon	63740268	63740270	0	+	0	gene_id "ENSRNOG00000008775"; gene_version "9"; transcript_id "ENSRNOT00000169676"; transcript_version "1"; exon_number "21"; gene_name "Lrguk"; gene_source "ensembl"; gene_biotype "protein_coding"; transcript_name "Lrguk-205"; transcript_source "ensembl"; transcript_biotype "protein_coding";
4	ensembl	three_prime_utr	63740271	63740552	0	+	.	gene_id "ENSRNOG00000008775"; gene_version "9"; transcript_id "ENSRNOT00000169676"; transcript_version "1"; gene_name "Lrguk"; gene_source "ensembl"; gene_biotype "protein_coding"; transcript_name "Lrguk-205"; transcript_source "ensembl"; transcript_biotype "protein_coding";
4	ensembl	CDS	63763408	63763515	0	+	0	gene_id "ENSRNOG00000008775"; gene_version "9"; transcript_id "ENSRNOT00000082175"; transcript_version "3"; exon_number "21"; gene_name "Lrguk"; gene_source "ensembl"; gene_biotype "protein_coding"; transcript_name "Lrguk-202"; transcript_source "ensembl"; transcript_biotype "protein_coding"; protein_id "ENSRNOP00000069992"; protein_version "2";
4	ensembl	exon	63763408	63763564	0	+	.	gene_id "ENSRNOG00000008775"; gene_version "9"; transcript_id "ENSRNOT00000082175"; transcript_version "3"; exon_number "21"; gene_name "Lrguk"; gene_source "ensembl"; gene_biotype "protein_coding"; transcript_name "Lrguk-202"; transcript_source "ensembl"; transcript_biotype "protein_coding"; exon_id "ENSRNOE00000818467"; exon_version "1";
4	ensembl	stop_codon	63763516	63763518	0	+	0	gene_id "ENSRNOG00000008775"; gene_version "9"; transcript_id "ENSRNOT00000082175"; transcript_version "3"; exon_number "21"; gene_name "Lrguk"; gene_source "ensembl"; gene_biotype "protein_coding"; transcript_name "Lrguk-202"; transcript_source "ensembl"; transcript_biotype "protein_coding";
4	ensembl	three_prime_utr	63763519	63763564	0	+	.	gene_id "ENSRNOG00000008775"; gene_version "9"; transcript_id "ENSRNOT00000082175"; transcript_version "3"; gene_name "Lrguk"; gene_source "ensembl"; gene_biotype "protein_coding"; transcript_name "Lrguk-202"; transcript_source "ensembl"; transcript_biotype "protein_coding";
4	sraer114_es	exon	63783864	63784195	0.0092824520897679	+	.	gene_id "sraer114_gene_17207"; transcript_id "sraer114_gene_17207_tx_1"; exon_id "4_63783864_63784195_+"; exonnum "1"; txlen "520";
4	sraer114_mid	exon	63786763	63786916	0.0092824520897679	+	.	gene_id "sraer114_gene_17207"; transcript_id "sraer114_gene_17207_tx_1"; exon_id "4_63786763_63786916_+"; exonnum "2"; txlen "520";
4	sraer114_ss	exon	63789518	63789551	0.0092824520897679	+	.	gene_id "sraer114_gene_17207"; transcript_id "sraer114_gene_17207_tx_1"; exon_id "4_63789518_63789551_+"; exonnum "3"; txlen "520";
4	sraer114_es	exon	63789551	63789619	0.0377834717144124	+	.	gene_id "sraer114_gene_17208"; transcript_id "sraer114_gene_17208_tx_1"; exon_id "4_63789551_63789619_+"; exonnum "1"; txlen "723";
4	sraer114_es	exon	63789551	63789619	0.0254407378030907	+	.	gene_id "sraer114_gene_17208"; transcript_id "sraer114_gene_17208_tx_2"; exon_id "4_63789551_63789619_+"; exonnum "1"; txlen "776";
4	sraer114_mid	exon	63792051	63792113	0.00414463544070026	+	.	gene_id "sraer114_gene_17208"; transcript_id "sraer114_gene_17208_tx_4"; exon_id "4_63792051_63792113_+"; exonnum "1"; txlen "717";
4	sraer114_mid	exon	63792610	63792664	0.0377834717144124	+	.	gene_id "sraer114_gene_17208"; transcript_id "sraer114_gene_17208_tx_1"; exon_id "4_63792610_63792664_+"; exonnum "2"; txlen "723";
4	sraer114_mid	exon	63792610	63792664	0.0254407378030907	+	.	gene_id "sraer114_gene_17208"; transcript_id "sraer114_gene_17208_tx_2"; exon_id "4_63792610_63792664_+"; exonnum "2"; txlen "776";
4	sraer114_mid	exon	63792610	63792664	0.00414463544070026	+	.	gene_id "sraer114_gene_17208"; transcript_id "sraer114_gene_17208_tx_4"; exon_id "4_63792610_63792664_+"; exonnum "2"; txlen "717";
4	sraer114_mid	exon	63793752	63793945	0.0254407378030907	+	.	gene_id "sraer114_gene_17208"; transcript_id "sraer114_gene_17208_tx_2"; exon_id "4_63793752_63793945_+"; exonnum "3"; txlen "776";
4	sraer114_mid	exon	63793805	63793945	0.0377834717144124	+	.	gene_id "sraer114_gene_17208"; transcript_id "sraer114_gene_17208_tx_1"; exon_id "4_63793805_63793945_+"; exonnum "3"; txlen "723";
4	sraer114_mid	exon	63793805	63793945	0.00414463544070026	+	.	gene_id "sraer114_gene_17208"; transcript_id "sraer114_gene_17208_tx_4"; exon_id "4_63793805_63793945_+"; exonnum "3"; txlen "717";
4	sraer114_mid	exon	63799789	63799889	0.0377834717144124	+	.	gene_id "sraer114_gene_17208"; transcript_id "sraer114_gene_17208_tx_1"; exon_id "4_63799789_63799889_+"; exonnum "4"; txlen "723";
4	sraer114_mid	exon	63799789	63799889	0.0254407378030907	+	.	gene_id "sraer114_gene_17208"; transcript_id "sraer114_gene_17208_tx_2"; exon_id "4_63799789_63799889_+"; exonnum "4"; txlen "776";
4	sraer114_mid	exon	63799789	63799889	0.00414463544070026	+	.	gene_id "sraer114_gene_17208"; transcript_id "sraer114_gene_17208_tx_4"; exon_id "4_63799789_63799889_+"; exonnum "4"; txlen "717";
4	sraer114_ss	exon	63800471	63800827	0.0377834717144124	+	.	gene_id "sraer114_gene_17208"; transcript_id "sraer114_gene_17208_tx_1"; exon_id "4_63800471_63800827_+"; exonnum "5"; txlen "723";
4	sraer114_ss	exon	63800471	63800827	0.0254407378030907	+	.	gene_id "sraer114_gene_17208"; transcript_id "sraer114_gene_17208_tx_2"; exon_id "4_63800471_63800827_+"; exonnum "5"; txlen "776";
4	sraer114_ss	exon	63800471	63800827	0.00414463544070026	+	.	gene_id "sraer114_gene_17208"; transcript_id "sraer114_gene_17208_tx_4"; exon_id "4_63800471_63800827_+"; exonnum "5"; txlen "717";
4	sraer114_es	exon	63820592	63821267	0.0187470238153329	+	.	gene_id "sraer114_gene_25983"; transcript_id "sraer114_gene_25983_tx_1"; exon_id "4_63820592_63821267_+"; exonnum "1"; txlen "2253";
4	sraer114_ss	exon	63828915	63830491	0.0187470238153329	+	.	gene_id "sraer114_gene_25983"; transcript_id "sraer114_gene_25983_tx_1"; exon_id "4_63828915_63830491_+"; exonnum "2"; txlen "2253";
4	ensembl	exon	63879683	63879865	0	+	.	gene_id "ENSRNOG00000078792"; gene_version "1"; transcript_id "ENSRNOT00000167379"; transcript_version "1"; exon_number "1"; gene_source "ensembl"; gene_biotype "lncRNA"; transcript_source "ensembl"; transcript_biotype "lncRNA"; exon_id "ENSRNOE00000678370"; exon_version "1";
4	ENSEMBL114_rn	exon	63879683	63879865	0.00897448158214111	+	.	gene_id "ENSRNOG00000078792"; transcript_id "ENSRNOG00000078792_tx_4"; exon_id "4_63879683_63879865_+"; exonnum "1"; txlen "707";
4	ensembl	gene	63879683	63895886	0	+	.	gene_id "ENSRNOG00000078792"; gene_version "1"; gene_source "ensembl"; gene_biotype "lncRNA";
4	ensembl	transcript	63879683	63895886	0	+	.	gene_id "ENSRNOG00000078792"; gene_version "1"; transcript_id "ENSRNOT00000167379"; transcript_version "1"; gene_source "ensembl"; gene_biotype "lncRNA"; transcript_source "ensembl"; transcript_biotype "lncRNA";
4	ensembl	exon	63882101	63883653	0	+	.	gene_id "ENSRNOG00000078792"; gene_version "1"; transcript_id "ENSRNOT00000171078"; transcript_version "1"; exon_number "1"; gene_source "ensembl"; gene_biotype "lncRNA"; transcript_source "ensembl"; transcript_biotype "lncRNA"; exon_id "ENSRNOE00000752727"; exon_version "1";
4	ensembl	transcript	63882101	63895886	0	+	.	gene_id "ENSRNOG00000078792"; gene_version "1"; transcript_id "ENSRNOT00000171078"; transcript_version "1"; gene_source "ensembl"; gene_biotype "lncRNA"; transcript_source "ensembl"; transcript_biotype "lncRNA";
4	ensembl	exon	63883561	63883653	0	+	.	gene_id "ENSRNOG00000078792"; gene_version "1"; transcript_id "ENSRNOT00000167379"; transcript_version "1"; exon_number "2"; gene_source "ensembl"; gene_biotype "lncRNA"; transcript_source "ensembl"; transcript_biotype "lncRNA"; exon_id "ENSRNOE00000747686"; exon_version "1";
4	ENSEMBL114_rn	exon	63883561	63883653	0.00897448158214111	+	.	gene_id "ENSRNOG00000078792"; transcript_id "ENSRNOG00000078792_tx_4"; exon_id "4_63883561_63883653_+"; exonnum "2"; txlen "707";
4	ensembl	exon	63887266	63889740	0	+	.	gene_id "ENSRNOG00000078792"; gene_version "1"; transcript_id "ENSRNOT00000121226"; transcript_version "1"; exon_number "1"; gene_source "ensembl"; gene_biotype "lncRNA"; transcript_source "ensembl"; transcript_biotype "lncRNA"; exon_id "ENSRNOE00000705484"; exon_version "1"; tag "Ensembl_canonical";
4	ensembl	transcript	63887266	63895886	0	+	.	gene_id "ENSRNOG00000078792"; gene_version "1"; transcript_id "ENSRNOT00000121226"; transcript_version "1"; gene_source "ensembl"; gene_biotype "lncRNA"; transcript_source "ensembl"; transcript_biotype "lncRNA"; tag "Ensembl_canonical";
4	sraer114_mid	exon	63895379	63895536	0.00897448158214111	+	.	gene_id "ENSRNOG00000078792"; transcript_id "ENSRNOG00000078792_tx_4"; exon_id "4_63895379_63895536_+"; exonnum "3"; txlen "707";
4	ensembl	exon	63895379	63895886	0	+	.	gene_id "ENSRNOG00000078792"; gene_version "1"; transcript_id "ENSRNOT00000171078"; transcript_version "1"; exon_number "2"; gene_source "ensembl"; gene_biotype "lncRNA"; transcript_source "ensembl"; transcript_biotype "lncRNA"; exon_id "ENSRNOE00000744755"; exon_version "1";
4	ensembl	exon	63895379	63895886	0	+	.	gene_id "ENSRNOG00000078792"; gene_version "1"; transcript_id "ENSRNOT00000121226"; transcript_version "1"; exon_number "2"; gene_source "ensembl"; gene_biotype "lncRNA"; transcript_source "ensembl"; transcript_biotype "lncRNA"; exon_id "ENSRNOE00000744755"; exon_version "1"; tag "Ensembl_canonical";
4	ensembl	exon	63895402	63895886	0	+	.	gene_id "ENSRNOG00000078792"; gene_version "1"; transcript_id "ENSRNOT00000167379"; transcript_version "1"; exon_number "3"; gene_source "ensembl"; gene_biotype "lncRNA"; transcript_source "ensembl"; transcript_biotype "lncRNA"; exon_id "ENSRNOE00000704719"; exon_version "1";
4	sraer114_mid	exon	63896060	63896152	0.00897448158214111	+	.	gene_id "ENSRNOG00000078792"; transcript_id "ENSRNOG00000078792_tx_4"; exon_id "4_63896060_63896152_+"; exonnum "4"; txlen "707";
4	sraer114_mid	exon	63897896	63898002	0.00897448158214111	+	.	gene_id "ENSRNOG00000078792"; transcript_id "ENSRNOG00000078792_tx_4"; exon_id "4_63897896_63898002_+"; exonnum "5"; txlen "707";
4	sraer114_mid	exon	63898820	63898892	0.00897448158214111	+	.	gene_id "ENSRNOG00000078792"; transcript_id "ENSRNOG00000078792_tx_4"; exon_id "4_63898820_63898892_+"; exonnum "6"; txlen "707";
4	sraer114_es	exon	63923908	63924171	0.022500778128581	+	.	gene_id "sraer114_gene_26776"; transcript_id "sraer114_gene_26776_tx_1"; exon_id "4_63923908_63924171_+"; exonnum "1"; txlen "946";
4	sraer114_ss	exon	63924194	63924875	0.022500778128581	+	.	gene_id "sraer114_gene_26776"; transcript_id "sraer114_gene_26776_tx_1"; exon_id "4_63924194_63924875_+"; exonnum "2"; txlen "946";
4	sraer114_es	exon	63944420	63944626	0.0795441204393552	+	.	gene_id "sraer114_gene_19135"; transcript_id "sraer114_gene_19135_tx_1"; exon_id "4_63944420_63944626_+"; exonnum "1"; txlen "840";
4	sraer114_ss	exon	63947693	63948325	0.0795441204393552	+	.	gene_id "sraer114_gene_19135"; transcript_id "sraer114_gene_19135_tx_1"; exon_id "4_63947693_63948325_+"; exonnum "2"; txlen "840";
4	sraer114_mid	exon	63960830	63960961	1.15363624803421	+	.	gene_id "ENSRNOG00000027433"; transcript_id "ENSRNOG00000027433_tx_1"; exon_id "4_63960830_63960961_+"; exonnum "1"; txlen "2512";
4	sraer114_mid	exon	63960830	63960961	0.00461801366655041	+	.	gene_id "ENSRNOG00000027433"; transcript_id "ENSRNOG00000027433_tx_5"; exon_id "4_63960830_63960961_+"; exonnum "1"; txlen "2632";
4	ensembl	five_prime_utr	63960880	63960958	0	+	.	gene_id "ENSRNOG00000027433"; gene_version "7"; transcript_id "ENSRNOT00000013073"; transcript_version "6"; gene_name "Akr1b10"; gene_source "ensembl"; gene_biotype "protein_coding"; transcript_name "Akr1b10-201"; transcript_source "ensembl"; transcript_biotype "protein_coding"; tag "Ensembl_canonical";
4	ensembl	exon	63960880	63960961	0	+	.	gene_id "ENSRNOG00000027433"; gene_version "7"; transcript_id "ENSRNOT00000013073"; transcript_version "6"; exon_number "1"; gene_name "Akr1b10"; gene_source "ensembl"; gene_biotype "protein_coding"; transcript_name "Akr1b10-201"; transcript_source "ensembl"; transcript_biotype "protein_coding"; exon_id "ENSRNOE00000754701"; exon_version "1"; tag "Ensembl_canonical";
4	ensembl	gene	63960880	63978349	0	+	.	gene_id "ENSRNOG00000027433"; gene_version "7"; gene_name "Akr1b10"; gene_source "ensembl"; gene_biotype "protein_coding";
4	ensembl	transcript	63960880	63978349	0	+	.	gene_id "ENSRNOG00000027433"; gene_version "7"; transcript_id "ENSRNOT00000013073"; transcript_version "6"; gene_name "Akr1b10"; gene_source "ensembl"; gene_biotype "protein_coding"; transcript_name "Akr1b10-201"; transcript_source "ensembl"; transcript_biotype "protein_coding"; tag "Ensembl_canonical";
4	ensembl	CDS	63960959	63960961	0	+	0	gene_id "ENSRNOG00000027433"; gene_version "7"; transcript_id "ENSRNOT00000013073"; transcript_version "6"; exon_number "1"; gene_name "Akr1b10"; gene_source "ensembl"; gene_biotype "protein_coding"; transcript_name "Akr1b10-201"; transcript_source "ensembl"; transcript_biotype "protein_coding"; protein_id "ENSRNOP00000013073"; protein_version "4"; tag "Ensembl_canonical";
4	ensembl	start_codon	63960959	63960961	0	+	0	gene_id "ENSRNOG00000027433"; gene_version "7"; transcript_id "ENSRNOT00000013073"; transcript_version "6"; exon_number "1"; gene_name "Akr1b10"; gene_source "ensembl"; gene_biotype "protein_coding"; transcript_name "Akr1b10-201"; transcript_source "ensembl"; transcript_biotype "protein_coding"; tag "Ensembl_canonical";
4	sraer114_mid	exon	63963407	63963526	0.00461801366655041	+	.	gene_id "ENSRNOG00000027433"; transcript_id "ENSRNOG00000027433_tx_5"; exon_id "4_63963407_63963526_+"; exonnum "2"; txlen "2632";
4	ensembl	five_prime_utr	63964374	63964462	0	+	.	gene_id "ENSRNOG00000027433"; gene_version "7"; transcript_id "ENSRNOT00000116609"; transcript_version "2"; gene_name "Akr1b10"; gene_source "ensembl"; gene_biotype "protein_coding"; transcript_name "Akr1b10-203"; transcript_source "ensembl"; transcript_biotype "protein_coding";
4	ensembl	exon	63964374	63964528	0	+	.	gene_id "ENSRNOG00000027433"; gene_version "7"; transcript_id "ENSRNOT00000116609"; transcript_version "2"; exon_number "1"; gene_name "Akr1b10"; gene_source "ensembl"; gene_biotype "protein_coding"; transcript_name "Akr1b10-203"; transcript_source "ensembl"; transcript_biotype "protein_coding"; exon_id "ENSRNOE00000525040"; exon_version "3";
4	ensembl	transcript	63964374	63978349	0	+	.	gene_id "ENSRNOG00000027433"; gene_version "7"; transcript_id "ENSRNOT00000116609"; transcript_version "2"; gene_name "Akr1b10"; gene_source "ensembl"; gene_biotype "protein_coding"; transcript_name "Akr1b10-203"; transcript_source "ensembl"; transcript_biotype "protein_coding";
4	ensembl	exon	63964388	63964528	0	+	.	gene_id "ENSRNOG00000027433"; gene_version "7"; transcript_id "ENSRNOT00000013073"; transcript_version "6"; exon_number "2"; gene_name "Akr1b10"; gene_source "ensembl"; gene_biotype "protein_coding"; transcript_name "Akr1b10-201"; transcript_source "ensembl"; transcript_biotype "protein_coding"; exon_id "ENSRNOE00000091179"; exon_version "5"; tag "Ensembl_canonical";
4	ensembl	CDS	63964388	63964528	0	+	0	gene_id "ENSRNOG00000027433"; gene_version "7"; transcript_id "ENSRNOT00000013073"; transcript_version "6"; exon_number "2"; gene_name "Akr1b10"; gene_source "ensembl"; gene_biotype "protein_coding"; transcript_name "Akr1b10-201"; transcript_source "ensembl"; transcript_biotype "protein_coding"; protein_id "ENSRNOP00000013073"; protein_version "4"; tag "Ensembl_canonical";
4	ENSEMBL114_rn	exon	63964388	63964528	1.15363624803421	+	.	gene_id "ENSRNOG00000027433"; transcript_id "ENSRNOG00000027433_tx_1"; exon_id "4_63964388_63964528_+"; exonnum "2"; txlen "2512";
4	ENSEMBL114_rn	exon	63964388	63964528	0.370396538199875	+	.	gene_id "ENSRNOG00000027433"; transcript_id "ENSRNOG00000027433_tx_2"; exon_id "4_63964388_63964528_+"; exonnum "1"; txlen "765";
4	ENSEMBL114_rn	exon	63964388	63964528	0.00461801366655041	+	.	gene_id "ENSRNOG00000027433"; transcript_id "ENSRNOG00000027433_tx_5"; exon_id "4_63964388_63964528_+"; exonnum "3"; txlen "2632";
4	ensembl	five_prime_utr	63964429	63964462	0	+	.	gene_id "ENSRNOG00000027433"; gene_version "7"; transcript_id "ENSRNOT00000098758"; transcript_version "2"; gene_name "Akr1b10"; gene_source "ensembl"; gene_biotype "protein_coding"; transcript_name "Akr1b10-202"; transcript_source "ensembl"; transcript_biotype "protein_coding";
4	ensembl	exon	63964429	63964528	0	+	.	gene_id "ENSRNOG00000027433"; gene_version "7"; transcript_id "ENSRNOT00000098758"; transcript_version "2"; exon_number "1"; gene_name "Akr1b10"; gene_source "ensembl"; gene_biotype "protein_coding"; transcript_name "Akr1b10-202"; transcript_source "ensembl"; transcript_biotype "protein_coding"; exon_id "ENSRNOE00000606464"; exon_version "1";
4	ensembl	transcript	63964429	63977276	0	+	.	gene_id "ENSRNOG00000027433"; gene_version "7"; transcript_id "ENSRNOT00000098758"; transcript_version "2"; gene_name "Akr1b10"; gene_source "ensembl"; gene_biotype "protein_coding"; transcript_name "Akr1b10-202"; transcript_source "ensembl"; transcript_biotype "protein_coding";
4	ensembl	start_codon	63964463	63964465	0	+	0	gene_id "ENSRNOG00000027433"; gene_version "7"; transcript_id "ENSRNOT00000098758"; transcript_version "2"; exon_number "1"; gene_name "Akr1b10"; gene_source "ensembl"; gene_biotype "protein_coding"; transcript_name "Akr1b10-202"; transcript_source "ensembl"; transcript_biotype "protein_coding";
4	ensembl	start_codon	63964463	63964465	0	+	0	gene_id "ENSRNOG00000027433"; gene_version "7"; transcript_id "ENSRNOT00000116609"; transcript_version "2"; exon_number "1"; gene_name "Akr1b10"; gene_source "ensembl"; gene_biotype "protein_coding"; transcript_name "Akr1b10-203"; transcript_source "ensembl"; transcript_biotype "protein_coding";
4	ensembl	CDS	63964463	63964528	0	+	0	gene_id "ENSRNOG00000027433"; gene_version "7"; transcript_id "ENSRNOT00000098758"; transcript_version "2"; exon_number "1"; gene_name "Akr1b10"; gene_source "ensembl"; gene_biotype "protein_coding"; transcript_name "Akr1b10-202"; transcript_source "ensembl"; transcript_biotype "protein_coding"; protein_id "ENSRNOP00000082845"; protein_version "1";
4	ensembl	CDS	63964463	63964528	0	+	0	gene_id "ENSRNOG00000027433"; gene_version "7"; transcript_id "ENSRNOT00000116609"; transcript_version "2"; exon_number "1"; gene_name "Akr1b10"; gene_source "ensembl"; gene_biotype "protein_coding"; transcript_name "Akr1b10-203"; transcript_source "ensembl"; transcript_biotype "protein_coding"; protein_id "ENSRNOP00000090343"; protein_version "1";
4	ensembl	exon	63966535	63966702	0	+	.	gene_id "ENSRNOG00000027433"; gene_version "7"; transcript_id "ENSRNOT00000098758"; transcript_version "2"; exon_number "2"; gene_name "Akr1b10"; gene_source "ensembl"; gene_biotype "protein_coding"; transcript_name "Akr1b10-202"; transcript_source "ensembl"; transcript_biotype "protein_coding"; exon_id "ENSRNOE00000509731"; exon_version "1";
4	ensembl	CDS	63966535	63966702	0	+	0	gene_id "ENSRNOG00000027433"; gene_version "7"; transcript_id "ENSRNOT00000098758"; transcript_version "2"; exon_number "2"; gene_name "Akr1b10"; gene_source "ensembl"; gene_biotype "protein_coding"; transcript_name "Akr1b10-202"; transcript_source "ensembl"; transcript_biotype "protein_coding"; protein_id "ENSRNOP00000082845"; protein_version "1";
4	ensembl	exon	63966535	63966702	0	+	.	gene_id "ENSRNOG00000027433"; gene_version "7"; transcript_id "ENSRNOT00000116609"; transcript_version "2"; exon_number "2"; gene_name "Akr1b10"; gene_source "ensembl"; gene_biotype "protein_coding"; transcript_name "Akr1b10-203"; transcript_source "ensembl"; transcript_biotype "protein_coding"; exon_id "ENSRNOE00000509731"; exon_version "1";
4	ensembl	CDS	63966535	63966702	0	+	0	gene_id "ENSRNOG00000027433"; gene_version "7"; transcript_id "ENSRNOT00000116609"; transcript_version "2"; exon_number "2"; gene_name "Akr1b10"; gene_source "ensembl"; gene_biotype "protein_coding"; transcript_name "Akr1b10-203"; transcript_source "ensembl"; transcript_biotype "protein_coding"; protein_id "ENSRNOP00000090343"; protein_version "1";
4	ensembl	exon	63966535	63966702	0	+	.	gene_id "ENSRNOG00000027433"; gene_version "7"; transcript_id "ENSRNOT00000013073"; transcript_version "6"; exon_number "3"; gene_name "Akr1b10"; gene_source "ensembl"; gene_biotype "protein_coding"; transcript_name "Akr1b10-201"; transcript_source "ensembl"; transcript_biotype "protein_coding"; exon_id "ENSRNOE00000509731"; exon_version "1"; tag "Ensembl_canonical";
4	ensembl	CDS	63966535	63966702	0	+	0	gene_id "ENSRNOG00000027433"; gene_version "7"; transcript_id "ENSRNOT00000013073"; transcript_version "6"; exon_number "3"; gene_name "Akr1b10"; gene_source "ensembl"; gene_biotype "protein_coding"; transcript_name "Akr1b10-201"; transcript_source "ensembl"; transcript_biotype "protein_coding"; protein_id "ENSRNOP00000013073"; protein_version "4"; tag "Ensembl_canonical";
4	ENSEMBL114_rn	exon	63966535	63966702	1.15363624803421	+	.	gene_id "ENSRNOG00000027433"; transcript_id "ENSRNOG00000027433_tx_1"; exon_id "4_63966535_63966702_+"; exonnum "3"; txlen "2512";
4	ENSEMBL114_rn	exon	63966535	63966702	0.370396538199875	+	.	gene_id "ENSRNOG00000027433"; transcript_id "ENSRNOG00000027433_tx_2"; exon_id "4_63966535_63966702_+"; exonnum "2"; txlen "765";
4	ENSEMBL114_rn	exon	63966535	63966702	0.00461801366655041	+	.	gene_id "ENSRNOG00000027433"; transcript_id "ENSRNOG00000027433_tx_5"; exon_id "4_63966535_63966702_+"; exonnum "4"; txlen "2632";
4	ensembl	exon	63967943	63968059	0	+	.	gene_id "ENSRNOG00000027433"; gene_version "7"; transcript_id "ENSRNOT00000098758"; transcript_version "2"; exon_number "3"; gene_name "Akr1b10"; gene_source "ensembl"; gene_biotype "protein_coding"; transcript_name "Akr1b10-202"; transcript_source "ensembl"; transcript_biotype "protein_coding"; exon_id "ENSRNOE00000336605"; exon_version "1";
4	ensembl	CDS	63967943	63968059	0	+	0	gene_id "ENSRNOG00000027433"; gene_version "7"; transcript_id "ENSRNOT00000098758"; transcript_version "2"; exon_number "3"; gene_name "Akr1b10"; gene_source "ensembl"; gene_biotype "protein_coding"; transcript_name "Akr1b10-202"; transcript_source "ensembl"; transcript_biotype "protein_coding"; protein_id "ENSRNOP00000082845"; protein_version "1";
4	ensembl	exon	63967943	63968059	0	+	.	gene_id "ENSRNOG00000027433"; gene_version "7"; transcript_id "ENSRNOT00000116609"; transcript_version "2"; exon_number "3"; gene_name "Akr1b10"; gene_source "ensembl"; gene_biotype "protein_coding"; transcript_name "Akr1b10-203"; transcript_source "ensembl"; transcript_biotype "protein_coding"; exon_id "ENSRNOE00000336605"; exon_version "1";
4	ensembl	CDS	63967943	63968059	0	+	0	gene_id "ENSRNOG00000027433"; gene_version "7"; transcript_id "ENSRNOT00000116609"; transcript_version "2"; exon_number "3"; gene_name "Akr1b10"; gene_source "ensembl"; gene_biotype "protein_coding"; transcript_name "Akr1b10-203"; transcript_source "ensembl"; transcript_biotype "protein_coding"; protein_id "ENSRNOP00000090343"; protein_version "1";
4	ensembl	exon	63967943	63968059	0	+	.	gene_id "ENSRNOG00000027433"; gene_version "7"; transcript_id "ENSRNOT00000013073"; transcript_version "6"; exon_number "4"; gene_name "Akr1b10"; gene_source "ensembl"; gene_biotype "protein_coding"; transcript_name "Akr1b10-201"; transcript_source "ensembl"; transcript_biotype "protein_coding"; exon_id "ENSRNOE00000336605"; exon_version "1"; tag "Ensembl_canonical";
4	ensembl	CDS	63967943	63968059	0	+	0	gene_id "ENSRNOG00000027433"; gene_version "7"; transcript_id "ENSRNOT00000013073"; transcript_version "6"; exon_number "4"; gene_name "Akr1b10"; gene_source "ensembl"; gene_biotype "protein_coding"; transcript_name "Akr1b10-201"; transcript_source "ensembl"; transcript_biotype "protein_coding"; protein_id "ENSRNOP00000013073"; protein_version "4"; tag "Ensembl_canonical";
4	ENSEMBL114_rn	exon	63967943	63968059	1.15363624803421	+	.	gene_id "ENSRNOG00000027433"; transcript_id "ENSRNOG00000027433_tx_1"; exon_id "4_63967943_63968059_+"; exonnum "4"; txlen "2512";
4	ENSEMBL114_rn	exon	63967943	63968059	0.370396538199875	+	.	gene_id "ENSRNOG00000027433"; transcript_id "ENSRNOG00000027433_tx_2"; exon_id "4_63967943_63968059_+"; exonnum "3"; txlen "765";
4	ENSEMBL114_rn	exon	63967943	63968059	0.00461801366655041	+	.	gene_id "ENSRNOG00000027433"; transcript_id "ENSRNOG00000027433_tx_5"; exon_id "4_63967943_63968059_+"; exonnum "5"; txlen "2632";
4	ensembl	exon	63968636	63968713	0	+	.	gene_id "ENSRNOG00000027433"; gene_version "7"; transcript_id "ENSRNOT00000098758"; transcript_version "2"; exon_number "4"; gene_name "Akr1b10"; gene_source "ensembl"; gene_biotype "protein_coding"; transcript_name "Akr1b10-202"; transcript_source "ensembl"; transcript_biotype "protein_coding"; exon_id "ENSRNOE00000091654"; exon_version "1";
4	ensembl	CDS	63968636	63968713	0	+	0	gene_id "ENSRNOG00000027433"; gene_version "7"; transcript_id "ENSRNOT00000098758"; transcript_version "2"; exon_number "4"; gene_name "Akr1b10"; gene_source "ensembl"; gene_biotype "protein_coding"; transcript_name "Akr1b10-202"; transcript_source "ensembl"; transcript_biotype "protein_coding"; protein_id "ENSRNOP00000082845"; protein_version "1";
4	ensembl	exon	63968636	63968713	0	+	.	gene_id "ENSRNOG00000027433"; gene_version "7"; transcript_id "ENSRNOT00000116609"; transcript_version "2"; exon_number "4"; gene_name "Akr1b10"; gene_source "ensembl"; gene_biotype "protein_coding"; transcript_name "Akr1b10-203"; transcript_source "ensembl"; transcript_biotype "protein_coding"; exon_id "ENSRNOE00000091654"; exon_version "1";
4	ensembl	CDS	63968636	63968713	0	+	0	gene_id "ENSRNOG00000027433"; gene_version "7"; transcript_id "ENSRNOT00000116609"; transcript_version "2"; exon_number "4"; gene_name "Akr1b10"; gene_source "ensembl"; gene_biotype "protein_coding"; transcript_name "Akr1b10-203"; transcript_source "ensembl"; transcript_biotype "protein_coding"; protein_id "ENSRNOP00000090343"; protein_version "1";
4	ensembl	exon	63968636	63968713	0	+	.	gene_id "ENSRNOG00000027433"; gene_version "7"; transcript_id "ENSRNOT00000013073"; transcript_version "6"; exon_number "5"; gene_name "Akr1b10"; gene_source "ensembl"; gene_biotype "protein_coding"; transcript_name "Akr1b10-201"; transcript_source "ensembl"; transcript_biotype "protein_coding"; exon_id "ENSRNOE00000091654"; exon_version "1"; tag "Ensembl_canonical";
4	ensembl	CDS	63968636	63968713	0	+	0	gene_id "ENSRNOG00000027433"; gene_version "7"; transcript_id "ENSRNOT00000013073"; transcript_version "6"; exon_number "5"; gene_name "Akr1b10"; gene_source "ensembl"; gene_biotype "protein_coding"; transcript_name "Akr1b10-201"; transcript_source "ensembl"; transcript_biotype "protein_coding"; protein_id "ENSRNOP00000013073"; protein_version "4"; tag "Ensembl_canonical";
4	ENSEMBL114_rn	exon	63968636	63968713	1.15363624803421	+	.	gene_id "ENSRNOG00000027433"; transcript_id "ENSRNOG00000027433_tx_1"; exon_id "4_63968636_63968713_+"; exonnum "5"; txlen "2512";
4	ENSEMBL114_rn	exon	63968636	63968713	0.370396538199875	+	.	gene_id "ENSRNOG00000027433"; transcript_id "ENSRNOG00000027433_tx_2"; exon_id "4_63968636_63968713_+"; exonnum "4"; txlen "765";
4	ENSEMBL114_rn	exon	63968636	63968713	0.00461801366655041	+	.	gene_id "ENSRNOG00000027433"; transcript_id "ENSRNOG00000027433_tx_5"; exon_id "4_63968636_63968713_+"; exonnum "6"; txlen "2632";
4	sraer114_ss	exon	63970999	63971259	0.370396538199875	+	.	gene_id "ENSRNOG00000027433"; transcript_id "ENSRNOG00000027433_tx_2"; exon_id "4_63970999_63971259_+"; exonnum "5"; txlen "765";
4	ensembl	exon	63972736	63972858	0	+	.	gene_id "ENSRNOG00000027433"; gene_version "7"; transcript_id "ENSRNOT00000098758"; transcript_version "2"; exon_number "5"; gene_name "Akr1b10"; gene_source "ensembl"; gene_biotype "protein_coding"; transcript_name "Akr1b10-202"; transcript_source "ensembl"; transcript_biotype "protein_coding"; exon_id "ENSRNOE00000498748"; exon_version "1";
4	ensembl	CDS	63972736	63972858	0	+	0	gene_id "ENSRNOG00000027433"; gene_version "7"; transcript_id "ENSRNOT00000098758"; transcript_version "2"; exon_number "5"; gene_name "Akr1b10"; gene_source "ensembl"; gene_biotype "protein_coding"; transcript_name "Akr1b10-202"; transcript_source "ensembl"; transcript_biotype "protein_coding"; protein_id "ENSRNOP00000082845"; protein_version "1";
4	ensembl	exon	63972736	63972858	0	+	.	gene_id "ENSRNOG00000027433"; gene_version "7"; transcript_id "ENSRNOT00000116609"; transcript_version "2"; exon_number "5"; gene_name "Akr1b10"; gene_source "ensembl"; gene_biotype "protein_coding"; transcript_name "Akr1b10-203"; transcript_source "ensembl"; transcript_biotype "protein_coding"; exon_id "ENSRNOE00000498748"; exon_version "1";
4	ensembl	CDS	63972736	63972858	0	+	0	gene_id "ENSRNOG00000027433"; gene_version "7"; transcript_id "ENSRNOT00000116609"; transcript_version "2"; exon_number "5"; gene_name "Akr1b10"; gene_source "ensembl"; gene_biotype "protein_coding"; transcript_name "Akr1b10-203"; transcript_source "ensembl"; transcript_biotype "protein_coding"; protein_id "ENSRNOP00000090343"; protein_version "1";
4	ensembl	exon	63972736	63972858	0	+	.	gene_id "ENSRNOG00000027433"; gene_version "7"; transcript_id "ENSRNOT00000013073"; transcript_version "6"; exon_number "6"; gene_name "Akr1b10"; gene_source "ensembl"; gene_biotype "protein_coding"; transcript_name "Akr1b10-201"; transcript_source "ensembl"; transcript_biotype "protein_coding"; exon_id "ENSRNOE00000498748"; exon_version "1"; tag "Ensembl_canonical";
4	ensembl	CDS	63972736	63972858	0	+	0	gene_id "ENSRNOG00000027433"; gene_version "7"; transcript_id "ENSRNOT00000013073"; transcript_version "6"; exon_number "6"; gene_name "Akr1b10"; gene_source "ensembl"; gene_biotype "protein_coding"; transcript_name "Akr1b10-201"; transcript_source "ensembl"; transcript_biotype "protein_coding"; protein_id "ENSRNOP00000013073"; protein_version "4"; tag "Ensembl_canonical";
4	ENSEMBL114_rn	exon	63972736	63972858	1.15363624803421	+	.	gene_id "ENSRNOG00000027433"; transcript_id "ENSRNOG00000027433_tx_1"; exon_id "4_63972736_63972858_+"; exonnum "6"; txlen "2512";
4	ENSEMBL114_rn	exon	63972736	63972858	0.00461801366655041	+	.	gene_id "ENSRNOG00000027433"; transcript_id "ENSRNOG00000027433_tx_5"; exon_id "4_63972736_63972858_+"; exonnum "7"; txlen "2632";
4	ensembl	exon	63973124	63973230	0	+	.	gene_id "ENSRNOG00000027433"; gene_version "7"; transcript_id "ENSRNOT00000098758"; transcript_version "2"; exon_number "6"; gene_name "Akr1b10"; gene_source "ensembl"; gene_biotype "protein_coding"; transcript_name "Akr1b10-202"; transcript_source "ensembl"; transcript_biotype "protein_coding"; exon_id "ENSRNOE00000485278"; exon_version "1";
4	ensembl	CDS	63973124	63973230	0	+	0	gene_id "ENSRNOG00000027433"; gene_version "7"; transcript_id "ENSRNOT00000098758"; transcript_version "2"; exon_number "6"; gene_name "Akr1b10"; gene_source "ensembl"; gene_biotype "protein_coding"; transcript_name "Akr1b10-202"; transcript_source "ensembl"; transcript_biotype "protein_coding"; protein_id "ENSRNOP00000082845"; protein_version "1";
4	ensembl	exon	63973124	63973230	0	+	.	gene_id "ENSRNOG00000027433"; gene_version "7"; transcript_id "ENSRNOT00000116609"; transcript_version "2"; exon_number "6"; gene_name "Akr1b10"; gene_source "ensembl"; gene_biotype "protein_coding"; transcript_name "Akr1b10-203"; transcript_source "ensembl"; transcript_biotype "protein_coding"; exon_id "ENSRNOE00000485278"; exon_version "1";
4	ensembl	CDS	63973124	63973230	0	+	0	gene_id "ENSRNOG00000027433"; gene_version "7"; transcript_id "ENSRNOT00000116609"; transcript_version "2"; exon_number "6"; gene_name "Akr1b10"; gene_source "ensembl"; gene_biotype "protein_coding"; transcript_name "Akr1b10-203"; transcript_source "ensembl"; transcript_biotype "protein_coding"; protein_id "ENSRNOP00000090343"; protein_version "1";
4	ensembl	exon	63973124	63973230	0	+	.	gene_id "ENSRNOG00000027433"; gene_version "7"; transcript_id "ENSRNOT00000013073"; transcript_version "6"; exon_number "7"; gene_name "Akr1b10"; gene_source "ensembl"; gene_biotype "protein_coding"; transcript_name "Akr1b10-201"; transcript_source "ensembl"; transcript_biotype "protein_coding"; exon_id "ENSRNOE00000485278"; exon_version "1"; tag "Ensembl_canonical";
4	ensembl	CDS	63973124	63973230	0	+	0	gene_id "ENSRNOG00000027433"; gene_version "7"; transcript_id "ENSRNOT00000013073"; transcript_version "6"; exon_number "7"; gene_name "Akr1b10"; gene_source "ensembl"; gene_biotype "protein_coding"; transcript_name "Akr1b10-201"; transcript_source "ensembl"; transcript_biotype "protein_coding"; protein_id "ENSRNOP00000013073"; protein_version "4"; tag "Ensembl_canonical";
4	ENSEMBL114_rn	exon	63973124	63973230	1.15363624803421	+	.	gene_id "ENSRNOG00000027433"; transcript_id "ENSRNOG00000027433_tx_1"; exon_id "4_63973124_63973230_+"; exonnum "7"; txlen "2512";
4	ENSEMBL114_rn	exon	63973124	63973230	0.00461801366655041	+	.	gene_id "ENSRNOG00000027433"; transcript_id "ENSRNOG00000027433_tx_5"; exon_id "4_63973124_63973230_+"; exonnum "8"; txlen "2632";
4	ensembl	exon	63973686	63973767	0	+	.	gene_id "ENSRNOG00000027433"; gene_version "7"; transcript_id "ENSRNOT00000098758"; transcript_version "2"; exon_number "7"; gene_name "Akr1b10"; gene_source "ensembl"; gene_biotype "protein_coding"; transcript_name "Akr1b10-202"; transcript_source "ensembl"; transcript_biotype "protein_coding"; exon_id "ENSRNOE00000092148"; exon_version "1";
4	ensembl	CDS	63973686	63973767	0	+	1	gene_id "ENSRNOG00000027433"; gene_version "7"; transcript_id "ENSRNOT00000098758"; transcript_version "2"; exon_number "7"; gene_name "Akr1b10"; gene_source "ensembl"; gene_biotype "protein_coding"; transcript_name "Akr1b10-202"; transcript_source "ensembl"; transcript_biotype "protein_coding"; protein_id "ENSRNOP00000082845"; protein_version "1";
4	ensembl	exon	63973686	63973767	0	+	.	gene_id "ENSRNOG00000027433"; gene_version "7"; transcript_id "ENSRNOT00000116609"; transcript_version "2"; exon_number "7"; gene_name "Akr1b10"; gene_source "ensembl"; gene_biotype "protein_coding"; transcript_name "Akr1b10-203"; transcript_source "ensembl"; transcript_biotype "protein_coding"; exon_id "ENSRNOE00000092148"; exon_version "1";
4	ensembl	CDS	63973686	63973767	0	+	1	gene_id "ENSRNOG00000027433"; gene_version "7"; transcript_id "ENSRNOT00000116609"; transcript_version "2"; exon_number "7"; gene_name "Akr1b10"; gene_source "ensembl"; gene_biotype "protein_coding"; transcript_name "Akr1b10-203"; transcript_source "ensembl"; transcript_biotype "protein_coding"; protein_id "ENSRNOP00000090343"; protein_version "1";
4	ensembl	exon	63973686	63973767	0	+	.	gene_id "ENSRNOG00000027433"; gene_version "7"; transcript_id "ENSRNOT00000013073"; transcript_version "6"; exon_number "8"; gene_name "Akr1b10"; gene_source "ensembl"; gene_biotype "protein_coding"; transcript_name "Akr1b10-201"; transcript_source "ensembl"; transcript_biotype "protein_coding"; exon_id "ENSRNOE00000092148"; exon_version "1"; tag "Ensembl_canonical";
4	ensembl	CDS	63973686	63973767	0	+	1	gene_id "ENSRNOG00000027433"; gene_version "7"; transcript_id "ENSRNOT00000013073"; transcript_version "6"; exon_number "8"; gene_name "Akr1b10"; gene_source "ensembl"; gene_biotype "protein_coding"; transcript_name "Akr1b10-201"; transcript_source "ensembl"; transcript_biotype "protein_coding"; protein_id "ENSRNOP00000013073"; protein_version "4"; tag "Ensembl_canonical";
4	ENSEMBL114_rn	exon	63973686	63973767	1.15363624803421	+	.	gene_id "ENSRNOG00000027433"; transcript_id "ENSRNOG00000027433_tx_1"; exon_id "4_63973686_63973767_+"; exonnum "8"; txlen "2512";
4	ENSEMBL114_rn	exon	63973686	63973767	0.00461801366655041	+	.	gene_id "ENSRNOG00000027433"; transcript_id "ENSRNOG00000027433_tx_5"; exon_id "4_63973686_63973767_+"; exonnum "9"; txlen "2632";
4	ensembl	exon	63974449	63974532	0	+	.	gene_id "ENSRNOG00000027433"; gene_version "7"; transcript_id "ENSRNOT00000098758"; transcript_version "2"; exon_number "8"; gene_name "Akr1b10"; gene_source "ensembl"; gene_biotype "protein_coding"; transcript_name "Akr1b10-202"; transcript_source "ensembl"; transcript_biotype "protein_coding"; exon_id "ENSRNOE00000618352"; exon_version "1";
4	ensembl	CDS	63974449	63974532	0	+	0	gene_id "ENSRNOG00000027433"; gene_version "7"; transcript_id "ENSRNOT00000098758"; transcript_version "2"; exon_number "8"; gene_name "Akr1b10"; gene_source "ensembl"; gene_biotype "protein_coding"; transcript_name "Akr1b10-202"; transcript_source "ensembl"; transcript_biotype "protein_coding"; protein_id "ENSRNOP00000082845"; protein_version "1";
4	ensembl	exon	63974449	63974532	0	+	.	gene_id "ENSRNOG00000027433"; gene_version "7"; transcript_id "ENSRNOT00000013073"; transcript_version "6"; exon_number "9"; gene_name "Akr1b10"; gene_source "ensembl"; gene_biotype "protein_coding"; transcript_name "Akr1b10-201"; transcript_source "ensembl"; transcript_biotype "protein_coding"; exon_id "ENSRNOE00000618352"; exon_version "1"; tag "Ensembl_canonical";
4	ensembl	CDS	63974449	63974532	0	+	0	gene_id "ENSRNOG00000027433"; gene_version "7"; transcript_id "ENSRNOT00000013073"; transcript_version "6"; exon_number "9"; gene_name "Akr1b10"; gene_source "ensembl"; gene_biotype "protein_coding"; transcript_name "Akr1b10-201"; transcript_source "ensembl"; transcript_biotype "protein_coding"; protein_id "ENSRNOP00000013073"; protein_version "4"; tag "Ensembl_canonical";
4	ENSEMBL114_rn	exon	63974449	63974532	1.15363624803421	+	.	gene_id "ENSRNOG00000027433"; transcript_id "ENSRNOG00000027433_tx_1"; exon_id "4_63974449_63974532_+"; exonnum "9"; txlen "2512";
4	ENSEMBL114_rn	exon	63974449	63974532	0.00461801366655041	+	.	gene_id "ENSRNOG00000027433"; transcript_id "ENSRNOG00000027433_tx_5"; exon_id "4_63974449_63974532_+"; exonnum "10"; txlen "2632";
4	ensembl	exon	63975115	63975224	0	+	.	gene_id "ENSRNOG00000027433"; gene_version "7"; transcript_id "ENSRNOT00000116609"; transcript_version "2"; exon_number "8"; gene_name "Akr1b10"; gene_source "ensembl"; gene_biotype "protein_coding"; transcript_name "Akr1b10-203"; transcript_source "ensembl"; transcript_biotype "protein_coding"; exon_id "ENSRNOE00000498101"; exon_version "2";
4	ensembl	CDS	63975115	63975224	0	+	0	gene_id "ENSRNOG00000027433"; gene_version "7"; transcript_id "ENSRNOT00000116609"; transcript_version "2"; exon_number "8"; gene_name "Akr1b10"; gene_source "ensembl"; gene_biotype "protein_coding"; transcript_name "Akr1b10-203"; transcript_source "ensembl"; transcript_biotype "protein_coding"; protein_id "ENSRNOP00000090343"; protein_version "1";
4	ensembl	exon	63975142	63975224	0	+	.	gene_id "ENSRNOG00000027433"; gene_version "7"; transcript_id "ENSRNOT00000013073"; transcript_version "6"; exon_number "10"; gene_name "Akr1b10"; gene_source "ensembl"; gene_biotype "protein_coding"; transcript_name "Akr1b10-201"; transcript_source "ensembl"; transcript_biotype "protein_coding"; exon_id "ENSRNOE00000092443"; exon_version "1"; tag "Ensembl_canonical";
4	ensembl	CDS	63975142	63975224	0	+	0	gene_id "ENSRNOG00000027433"; gene_version "7"; transcript_id "ENSRNOT00000013073"; transcript_version "6"; exon_number "10"; gene_name "Akr1b10"; gene_source "ensembl"; gene_biotype "protein_coding"; transcript_name "Akr1b10-201"; transcript_source "ensembl"; transcript_biotype "protein_coding"; protein_id "ENSRNOP00000013073"; protein_version "4"; tag "Ensembl_canonical";
4	ENSEMBL114_rn	exon	63975142	63975224	1.15363624803421	+	.	gene_id "ENSRNOG00000027433"; transcript_id "ENSRNOG00000027433_tx_1"; exon_id "4_63975142_63975224_+"; exonnum "10"; txlen "2512";
4	ENSEMBL114_rn	exon	63975142	63975224	0.00461801366655041	+	.	gene_id "ENSRNOG00000027433"; transcript_id "ENSRNOG00000027433_tx_5"; exon_id "4_63975142_63975224_+"; exonnum "11"; txlen "2632";
4	ensembl	CDS	63975142	63975225	0	+	0	gene_id "ENSRNOG00000027433"; gene_version "7"; transcript_id "ENSRNOT00000098758"; transcript_version "2"; exon_number "9"; gene_name "Akr1b10"; gene_source "ensembl"; gene_biotype "protein_coding"; transcript_name "Akr1b10-202"; transcript_source "ensembl"; transcript_biotype "protein_coding"; protein_id "ENSRNOP00000082845"; protein_version "1";
4	ensembl	exon	63975142	63977276	0	+	.	gene_id "ENSRNOG00000027433"; gene_version "7"; transcript_id "ENSRNOT00000098758"; transcript_version "2"; exon_number "9"; gene_name "Akr1b10"; gene_source "ensembl"; gene_biotype "protein_coding"; transcript_name "Akr1b10-202"; transcript_source "ensembl"; transcript_biotype "protein_coding"; exon_id "ENSRNOE00000588823"; exon_version "1";
4	ensembl	stop_codon	63975226	63975228	0	+	0	gene_id "ENSRNOG00000027433"; gene_version "7"; transcript_id "ENSRNOT00000098758"; transcript_version "2"; exon_number "9"; gene_name "Akr1b10"; gene_source "ensembl"; gene_biotype "protein_coding"; transcript_name "Akr1b10-202"; transcript_source "ensembl"; transcript_biotype "protein_coding";
4	ensembl	three_prime_utr	63975229	63977276	0	+	.	gene_id "ENSRNOG00000027433"; gene_version "7"; transcript_id "ENSRNOT00000098758"; transcript_version "2"; gene_name "Akr1b10"; gene_source "ensembl"; gene_biotype "protein_coding"; transcript_name "Akr1b10-202"; transcript_source "ensembl"; transcript_biotype "protein_coding";
4	sraer114_es	exon	63976687	63976802	0.0978387622001935	+	.	gene_id "ENSRNOG00000027433"; transcript_id "ENSRNOG00000027433_tx_3"; exon_id "4_63976687_63976802_+"; exonnum "1"; txlen "1513";
4	ensembl	CDS	63976953	63976992	0	+	1	gene_id "ENSRNOG00000027433"; gene_version "7"; transcript_id "ENSRNOT00000116609"; transcript_version "2"; exon_number "9"; gene_name "Akr1b10"; gene_source "ensembl"; gene_biotype "protein_coding"; transcript_name "Akr1b10-203"; transcript_source "ensembl"; transcript_biotype "protein_coding"; protein_id "ENSRNOP00000090343"; protein_version "1";
4	ensembl	CDS	63976953	63976992	0	+	1	gene_id "ENSRNOG00000027433"; gene_version "7"; transcript_id "ENSRNOT00000013073"; transcript_version "6"; exon_number "11"; gene_name "Akr1b10"; gene_source "ensembl"; gene_biotype "protein_coding"; transcript_name "Akr1b10-201"; transcript_source "ensembl"; transcript_biotype "protein_coding"; protein_id "ENSRNOP00000013073"; protein_version "4"; tag "Ensembl_canonical";
4	ensembl	exon	63976953	63978349	0	+	.	gene_id "ENSRNOG00000027433"; gene_version "7"; transcript_id "ENSRNOT00000116609"; transcript_version "2"; exon_number "9"; gene_name "Akr1b10"; gene_source "ensembl"; gene_biotype "protein_coding"; transcript_name "Akr1b10-203"; transcript_source "ensembl"; transcript_biotype "protein_coding"; exon_id "ENSRNOE00000761510"; exon_version "1";
4	ensembl	exon	63976953	63978349	0	+	.	gene_id "ENSRNOG00000027433"; gene_version "7"; transcript_id "ENSRNOT00000013073"; transcript_version "6"; exon_number "11"; gene_name "Akr1b10"; gene_source "ensembl"; gene_biotype "protein_coding"; transcript_name "Akr1b10-201"; transcript_source "ensembl"; transcript_biotype "protein_coding"; exon_id "ENSRNOE00000761510"; exon_version "1"; tag "Ensembl_canonical";
4	ENSEMBL114_rn	exon	63976953	63978349	1.15363624803421	+	.	gene_id "ENSRNOG00000027433"; transcript_id "ENSRNOG00000027433_tx_1"; exon_id "4_63976953_63978349_+"; exonnum "11"; txlen "2512";
4	ENSEMBL114_rn	exon	63976953	63978349	0.0978387622001935	+	.	gene_id "ENSRNOG00000027433"; transcript_id "ENSRNOG00000027433_tx_3"; exon_id "4_63976953_63978349_+"; exonnum "2"; txlen "1513";
4	ENSEMBL114_rn	exon	63976953	63978349	0.00461801366655041	+	.	gene_id "ENSRNOG00000027433"; transcript_id "ENSRNOG00000027433_tx_5"; exon_id "4_63976953_63978349_+"; exonnum "12"; txlen "2632";
4	ensembl	stop_codon	63976993	63976995	0	+	0	gene_id "ENSRNOG00000027433"; gene_version "7"; transcript_id "ENSRNOT00000116609"; transcript_version "2"; exon_number "9"; gene_name "Akr1b10"; gene_source "ensembl"; gene_biotype "protein_coding"; transcript_name "Akr1b10-203"; transcript_source "ensembl"; transcript_biotype "protein_coding";
4	ensembl	stop_codon	63976993	63976995	0	+	0	gene_id "ENSRNOG00000027433"; gene_version "7"; transcript_id "ENSRNOT00000013073"; transcript_version "6"; exon_number "11"; gene_name "Akr1b10"; gene_source "ensembl"; gene_biotype "protein_coding"; transcript_name "Akr1b10-201"; transcript_source "ensembl"; transcript_biotype "protein_coding"; tag "Ensembl_canonical";
4	ensembl	three_prime_utr	63976996	63978349	0	+	.	gene_id "ENSRNOG00000027433"; gene_version "7"; transcript_id "ENSRNOT00000116609"; transcript_version "2"; gene_name "Akr1b10"; gene_source "ensembl"; gene_biotype "protein_coding"; transcript_name "Akr1b10-203"; transcript_source "ensembl"; transcript_biotype "protein_coding";
4	ensembl	three_prime_utr	63976996	63978349	0	+	.	gene_id "ENSRNOG00000027433"; gene_version "7"; transcript_id "ENSRNOT00000013073"; transcript_version "6"; gene_name "Akr1b10"; gene_source "ensembl"; gene_biotype "protein_coding"; transcript_name "Akr1b10-201"; transcript_source "ensembl"; transcript_biotype "protein_coding"; tag "Ensembl_canonical";
4	sraer114_es	exon	63989244	63989287	0.143081695664347	+	.	gene_id "ENSRNOG00000009734"; transcript_id "ENSRNOG00000009734_tx_5"; exon_id "4_63989244_63989287_+"; exonnum "1"; txlen "1250";
4	sraer114_es	exon	63989244	63989287	0.0775744133119955	+	.	gene_id "ENSRNOG00000009734"; transcript_id "ENSRNOG00000009734_tx_6"; exon_id "4_63989244_63989287_+"; exonnum "1"; txlen "1423";
4	sraer114_mid	exon	63999857	64000029	0.0775744133119955	+	.	gene_id "ENSRNOG00000009734"; transcript_id "ENSRNOG00000009734_tx_6"; exon_id "4_63999857_64000029_+"; exonnum "2"; txlen "1423";
4	sraer114_es	exon	64005599	64005668	5.3146978456842	+	.	gene_id "ENSRNOG00000009734"; transcript_id "ENSRNOG00000009734_tx_1"; exon_id "4_64005599_64005668_+"; exonnum "1"; txlen "1667";
4	sraer114_mid	exon	64007343	64007544	5.3146978456842	+	.	gene_id "ENSRNOG00000009734"; transcript_id "ENSRNOG00000009734_tx_1"; exon_id "4_64007343_64007544_+"; exonnum "2"; txlen "1667";
4	sraer114_mid	exon	64007343	64007544	0.169808300100194	+	.	gene_id "ENSRNOG00000009734"; transcript_id "ENSRNOG00000009734_tx_4"; exon_id "4_64007343_64007544_+"; exonnum "1"; txlen "1236";
4	sraer114_mid	exon	64007343	64007544	0.143081695664347	+	.	gene_id "ENSRNOG00000009734"; transcript_id "ENSRNOG00000009734_tx_5"; exon_id "4_64007343_64007544_+"; exonnum "2"; txlen "1250";
4	sraer114_mid	exon	64007343	64007544	0.0775744133119955	+	.	gene_id "ENSRNOG00000009734"; transcript_id "ENSRNOG00000009734_tx_6"; exon_id "4_64007343_64007544_+"; exonnum "3"; txlen "1423";
4	ensembl	five_prime_utr	64007420	64007478	0	+	.	gene_id "ENSRNOG00000009734"; gene_version "6"; transcript_id "ENSRNOT00000074951"; transcript_version "4"; gene_name "Akr1b8"; gene_source "ensembl"; gene_biotype "protein_coding"; transcript_name "Akr1b8-201"; transcript_source "ensembl"; transcript_biotype "protein_coding"; tag "Ensembl_canonical";
4	ensembl	exon	64007420	64007544	0	+	.	gene_id "ENSRNOG00000009734"; gene_version "6"; transcript_id "ENSRNOT00000074951"; transcript_version "4"; exon_number "1"; gene_name "Akr1b8"; gene_source "ensembl"; gene_biotype "protein_coding"; transcript_name "Akr1b8-201"; transcript_source "ensembl"; transcript_biotype "protein_coding"; exon_id "ENSRNOE00000214542"; exon_version "3"; tag "Ensembl_canonical";
4	ensembl	gene	64007420	64020847	0	+	.	gene_id "ENSRNOG00000009734"; gene_version "6"; gene_name "Akr1b8"; gene_source "ensembl"; gene_biotype "protein_coding";
4	ensembl	transcript	64007420	64020847	0	+	.	gene_id "ENSRNOG00000009734"; gene_version "6"; transcript_id "ENSRNOT00000074951"; transcript_version "4"; gene_name "Akr1b8"; gene_source "ensembl"; gene_biotype "protein_coding"; transcript_name "Akr1b8-201"; transcript_source "ensembl"; transcript_biotype "protein_coding"; tag "Ensembl_canonical";
4	ensembl	start_codon	64007479	64007481	0	+	0	gene_id "ENSRNOG00000009734"; gene_version "6"; transcript_id "ENSRNOT00000074951"; transcript_version "4"; exon_number "1"; gene_name "Akr1b8"; gene_source "ensembl"; gene_biotype "protein_coding"; transcript_name "Akr1b8-201"; transcript_source "ensembl"; transcript_biotype "protein_coding"; tag "Ensembl_canonical";
4	ensembl	CDS	64007479	64007544	0	+	0	gene_id "ENSRNOG00000009734"; gene_version "6"; transcript_id "ENSRNOT00000074951"; transcript_version "4"; exon_number "1"; gene_name "Akr1b8"; gene_source "ensembl"; gene_biotype "protein_coding"; transcript_name "Akr1b8-201"; transcript_source "ensembl"; transcript_biotype "protein_coding"; protein_id "ENSRNOP00000065713"; protein_version "1"; tag "Ensembl_canonical";
4	ensembl	exon	64009827	64009994	0	+	.	gene_id "ENSRNOG00000009734"; gene_version "6"; transcript_id "ENSRNOT00000074951"; transcript_version "4"; exon_number "2"; gene_name "Akr1b8"; gene_source "ensembl"; gene_biotype "protein_coding"; transcript_name "Akr1b8-201"; transcript_source "ensembl"; transcript_biotype "protein_coding"; exon_id "ENSRNOE00000476835"; exon_version "2"; tag "Ensembl_canonical";
4	ensembl	CDS	64009827	64009994	0	+	0	gene_id "ENSRNOG00000009734"; gene_version "6"; transcript_id "ENSRNOT00000074951"; transcript_version "4"; exon_number "2"; gene_name "Akr1b8"; gene_source "ensembl"; gene_biotype "protein_coding"; transcript_name "Akr1b8-201"; transcript_source "ensembl"; transcript_biotype "protein_coding"; protein_id "ENSRNOP00000065713"; protein_version "1"; tag "Ensembl_canonical";
4	ENSEMBL114_rn	exon	64009827	64009994	5.3146978456842	+	.	gene_id "ENSRNOG00000009734"; transcript_id "ENSRNOG00000009734_tx_1"; exon_id "4_64009827_64009994_+"; exonnum "3"; txlen "1667";
4	ENSEMBL114_rn	exon	64009827	64009994	0.169808300100194	+	.	gene_id "ENSRNOG00000009734"; transcript_id "ENSRNOG00000009734_tx_4"; exon_id "4_64009827_64009994_+"; exonnum "2"; txlen "1236";
4	ENSEMBL114_rn	exon	64009827	64009994	0.143081695664347	+	.	gene_id "ENSRNOG00000009734"; transcript_id "ENSRNOG00000009734_tx_5"; exon_id "4_64009827_64009994_+"; exonnum "3"; txlen "1250";
4	ENSEMBL114_rn	exon	64009827	64009994	0.0775744133119955	+	.	gene_id "ENSRNOG00000009734"; transcript_id "ENSRNOG00000009734_tx_6"; exon_id "4_64009827_64009994_+"; exonnum "4"; txlen "1423";
4	sraer114_es	exon	64010182	64010259	0.352791142613	+	.	gene_id "ENSRNOG00000009734"; transcript_id "ENSRNOG00000009734_tx_3"; exon_id "4_64010182_64010259_+"; exonnum "1"; txlen "1305";
4	ensembl	exon	64011320	64011436	0	+	.	gene_id "ENSRNOG00000009734"; gene_version "6"; transcript_id "ENSRNOT00000074951"; transcript_version "4"; exon_number "3"; gene_name "Akr1b8"; gene_source "ensembl"; gene_biotype "protein_coding"; transcript_name "Akr1b8-201"; transcript_source "ensembl"; transcript_biotype "protein_coding"; exon_id "ENSRNOE00000624644"; exon_version "2"; tag "Ensembl_canonical";
4	ensembl	CDS	64011320	64011436	0	+	0	gene_id "ENSRNOG00000009734"; gene_version "6"; transcript_id "ENSRNOT00000074951"; transcript_version "4"; exon_number "3"; gene_name "Akr1b8"; gene_source "ensembl"; gene_biotype "protein_coding"; transcript_name "Akr1b8-201"; transcript_source "ensembl"; transcript_biotype "protein_coding"; protein_id "ENSRNOP00000065713"; protein_version "1"; tag "Ensembl_canonical";
4	ENSEMBL114_rn	exon	64011320	64011436	5.3146978456842	+	.	gene_id "ENSRNOG00000009734"; transcript_id "ENSRNOG00000009734_tx_1"; exon_id "4_64011320_64011436_+"; exonnum "4"; txlen "1667";
4	ENSEMBL114_rn	exon	64011320	64011436	0.352791142613	+	.	gene_id "ENSRNOG00000009734"; transcript_id "ENSRNOG00000009734_tx_3"; exon_id "4_64011320_64011436_+"; exonnum "2"; txlen "1305";
4	ENSEMBL114_rn	exon	64011320	64011436	0.169808300100194	+	.	gene_id "ENSRNOG00000009734"; transcript_id "ENSRNOG00000009734_tx_4"; exon_id "4_64011320_64011436_+"; exonnum "3"; txlen "1236";
4	ENSEMBL114_rn	exon	64011320	64011436	0.143081695664347	+	.	gene_id "ENSRNOG00000009734"; transcript_id "ENSRNOG00000009734_tx_5"; exon_id "4_64011320_64011436_+"; exonnum "4"; txlen "1250";
4	ENSEMBL114_rn	exon	64011320	64011436	0.0775744133119955	+	.	gene_id "ENSRNOG00000009734"; transcript_id "ENSRNOG00000009734_tx_6"; exon_id "4_64011320_64011436_+"; exonnum "5"; txlen "1423";
4	ensembl	exon	64012604	64012681	0	+	.	gene_id "ENSRNOG00000009734"; gene_version "6"; transcript_id "ENSRNOT00000074951"; transcript_version "4"; exon_number "4"; gene_name "Akr1b8"; gene_source "ensembl"; gene_biotype "protein_coding"; transcript_name "Akr1b8-201"; transcript_source "ensembl"; transcript_biotype "protein_coding"; exon_id "ENSRNOE00000492708"; exon_version "1"; tag "Ensembl_canonical";
4	ensembl	CDS	64012604	64012681	0	+	0	gene_id "ENSRNOG00000009734"; gene_version "6"; transcript_id "ENSRNOT00000074951"; transcript_version "4"; exon_number "4"; gene_name "Akr1b8"; gene_source "ensembl"; gene_biotype "protein_coding"; transcript_name "Akr1b8-201"; transcript_source "ensembl"; transcript_biotype "protein_coding"; protein_id "ENSRNOP00000065713"; protein_version "1"; tag "Ensembl_canonical";
4	ENSEMBL114_rn	exon	64012604	64012681	5.3146978456842	+	.	gene_id "ENSRNOG00000009734"; transcript_id "ENSRNOG00000009734_tx_1"; exon_id "4_64012604_64012681_+"; exonnum "5"; txlen "1667";
4	ENSEMBL114_rn	exon	64012604	64012681	0.352791142613	+	.	gene_id "ENSRNOG00000009734"; transcript_id "ENSRNOG00000009734_tx_3"; exon_id "4_64012604_64012681_+"; exonnum "3"; txlen "1305";
4	ENSEMBL114_rn	exon	64012604	64012681	0.169808300100194	+	.	gene_id "ENSRNOG00000009734"; transcript_id "ENSRNOG00000009734_tx_4"; exon_id "4_64012604_64012681_+"; exonnum "4"; txlen "1236";
4	ENSEMBL114_rn	exon	64012604	64012681	0.143081695664347	+	.	gene_id "ENSRNOG00000009734"; transcript_id "ENSRNOG00000009734_tx_5"; exon_id "4_64012604_64012681_+"; exonnum "5"; txlen "1250";
4	ENSEMBL114_rn	exon	64012604	64012681	0.0775744133119955	+	.	gene_id "ENSRNOG00000009734"; transcript_id "ENSRNOG00000009734_tx_6"; exon_id "4_64012604_64012681_+"; exonnum "6"; txlen "1423";
4	sraer114_ss	exon	64014315	64014985	0.169808300100194	+	.	gene_id "ENSRNOG00000009734"; transcript_id "ENSRNOG00000009734_tx_4"; exon_id "4_64014315_64014985_+"; exonnum "5"; txlen "1236";
4	ensembl	exon	64015997	64016119	0	+	.	gene_id "ENSRNOG00000009734"; gene_version "6"; transcript_id "ENSRNOT00000074951"; transcript_version "4"; exon_number "5"; gene_name "Akr1b8"; gene_source "ensembl"; gene_biotype "protein_coding"; transcript_name "Akr1b8-201"; transcript_source "ensembl"; transcript_biotype "protein_coding"; exon_id "ENSRNOE00000599548"; exon_version "2"; tag "Ensembl_canonical";
4	ensembl	CDS	64015997	64016119	0	+	0	gene_id "ENSRNOG00000009734"; gene_version "6"; transcript_id "ENSRNOT00000074951"; transcript_version "4"; exon_number "5"; gene_name "Akr1b8"; gene_source "ensembl"; gene_biotype "protein_coding"; transcript_name "Akr1b8-201"; transcript_source "ensembl"; transcript_biotype "protein_coding"; protein_id "ENSRNOP00000065713"; protein_version "1"; tag "Ensembl_canonical";
4	ENSEMBL114_rn	exon	64015997	64016119	5.3146978456842	+	.	gene_id "ENSRNOG00000009734"; transcript_id "ENSRNOG00000009734_tx_1"; exon_id "4_64015997_64016119_+"; exonnum "6"; txlen "1667";
4	ENSEMBL114_rn	exon	64015997	64016119	0.352791142613	+	.	gene_id "ENSRNOG00000009734"; transcript_id "ENSRNOG00000009734_tx_3"; exon_id "4_64015997_64016119_+"; exonnum "4"; txlen "1305";
4	ENSEMBL114_rn	exon	64015997	64016119	0.143081695664347	+	.	gene_id "ENSRNOG00000009734"; transcript_id "ENSRNOG00000009734_tx_5"; exon_id "4_64015997_64016119_+"; exonnum "6"; txlen "1250";
4	ENSEMBL114_rn	exon	64015997	64016119	0.0775744133119955	+	.	gene_id "ENSRNOG00000009734"; transcript_id "ENSRNOG00000009734_tx_6"; exon_id "4_64015997_64016119_+"; exonnum "7"; txlen "1423";
4	ensembl	exon	64016385	64016491	0	+	.	gene_id "ENSRNOG00000009734"; gene_version "6"; transcript_id "ENSRNOT00000074951"; transcript_version "4"; exon_number "6"; gene_name "Akr1b8"; gene_source "ensembl"; gene_biotype "protein_coding"; transcript_name "Akr1b8-201"; transcript_source "ensembl"; transcript_biotype "protein_coding"; exon_id "ENSRNOE00000465547"; exon_version "1"; tag "Ensembl_canonical";
4	ensembl	CDS	64016385	64016491	0	+	0	gene_id "ENSRNOG00000009734"; gene_version "6"; transcript_id "ENSRNOT00000074951"; transcript_version "4"; exon_number "6"; gene_name "Akr1b8"; gene_source "ensembl"; gene_biotype "protein_coding"; transcript_name "Akr1b8-201"; transcript_source "ensembl"; transcript_biotype "protein_coding"; protein_id "ENSRNOP00000065713"; protein_version "1"; tag "Ensembl_canonical";
4	ENSEMBL114_rn	exon	64016385	64016491	5.3146978456842	+	.	gene_id "ENSRNOG00000009734"; transcript_id "ENSRNOG00000009734_tx_1"; exon_id "4_64016385_64016491_+"; exonnum "7"; txlen "1667";
4	ENSEMBL114_rn	exon	64016385	64016491	0.352791142613	+	.	gene_id "ENSRNOG00000009734"; transcript_id "ENSRNOG00000009734_tx_3"; exon_id "4_64016385_64016491_+"; exonnum "5"; txlen "1305";
4	ENSEMBL114_rn	exon	64016385	64016491	0.143081695664347	+	.	gene_id "ENSRNOG00000009734"; transcript_id "ENSRNOG00000009734_tx_5"; exon_id "4_64016385_64016491_+"; exonnum "7"; txlen "1250";
4	ENSEMBL114_rn	exon	64016385	64016491	0.0775744133119955	+	.	gene_id "ENSRNOG00000009734"; transcript_id "ENSRNOG00000009734_tx_6"; exon_id "4_64016385_64016491_+"; exonnum "8"; txlen "1423";
4	ensembl	exon	64016905	64016986	0	+	.	gene_id "ENSRNOG00000009734"; gene_version "6"; transcript_id "ENSRNOT00000074951"; transcript_version "4"; exon_number "7"; gene_name "Akr1b8"; gene_source "ensembl"; gene_biotype "protein_coding"; transcript_name "Akr1b8-201"; transcript_source "ensembl"; transcript_biotype "protein_coding"; exon_id "ENSRNOE00000617586"; exon_version "2"; tag "Ensembl_canonical";
4	ensembl	CDS	64016905	64016986	0	+	1	gene_id "ENSRNOG00000009734"; gene_version "6"; transcript_id "ENSRNOT00000074951"; transcript_version "4"; exon_number "7"; gene_name "Akr1b8"; gene_source "ensembl"; gene_biotype "protein_coding"; transcript_name "Akr1b8-201"; transcript_source "ensembl"; transcript_biotype "protein_coding"; protein_id "ENSRNOP00000065713"; protein_version "1"; tag "Ensembl_canonical";
4	ENSEMBL114_rn	exon	64016905	64016986	5.3146978456842	+	.	gene_id "ENSRNOG00000009734"; transcript_id "ENSRNOG00000009734_tx_1"; exon_id "4_64016905_64016986_+"; exonnum "8"; txlen "1667";
4	ENSEMBL114_rn	exon	64016905	64016986	0.352791142613	+	.	gene_id "ENSRNOG00000009734"; transcript_id "ENSRNOG00000009734_tx_3"; exon_id "4_64016905_64016986_+"; exonnum "6"; txlen "1305";
4	ENSEMBL114_rn	exon	64016905	64016986	0.143081695664347	+	.	gene_id "ENSRNOG00000009734"; transcript_id "ENSRNOG00000009734_tx_5"; exon_id "4_64016905_64016986_+"; exonnum "8"; txlen "1250";
4	ENSEMBL114_rn	exon	64016905	64016986	0.0775744133119955	+	.	gene_id "ENSRNOG00000009734"; transcript_id "ENSRNOG00000009734_tx_6"; exon_id "4_64016905_64016986_+"; exonnum "9"; txlen "1423";
4	sraer114_es	exon	64017313	64017354	0.43023221613765	+	.	gene_id "ENSRNOG00000009734"; transcript_id "ENSRNOG00000009734_tx_2"; exon_id "4_64017313_64017354_+"; exonnum "1"; txlen "762";
4	ensembl	exon	64017927	64018010	0	+	.	gene_id "ENSRNOG00000009734"; gene_version "6"; transcript_id "ENSRNOT00000074951"; transcript_version "4"; exon_number "8"; gene_name "Akr1b8"; gene_source "ensembl"; gene_biotype "protein_coding"; transcript_name "Akr1b8-201"; transcript_source "ensembl"; transcript_biotype "protein_coding"; exon_id "ENSRNOE00000618633"; exon_version "2"; tag "Ensembl_canonical";
4	ensembl	CDS	64017927	64018010	0	+	0	gene_id "ENSRNOG00000009734"; gene_version "6"; transcript_id "ENSRNOT00000074951"; transcript_version "4"; exon_number "8"; gene_name "Akr1b8"; gene_source "ensembl"; gene_biotype "protein_coding"; transcript_name "Akr1b8-201"; transcript_source "ensembl"; transcript_biotype "protein_coding"; protein_id "ENSRNOP00000065713"; protein_version "1"; tag "Ensembl_canonical";
4	ENSEMBL114_rn	exon	64017927	64018010	5.3146978456842	+	.	gene_id "ENSRNOG00000009734"; transcript_id "ENSRNOG00000009734_tx_1"; exon_id "4_64017927_64018010_+"; exonnum "9"; txlen "1667";
4	ENSEMBL114_rn	exon	64017927	64018010	0.43023221613765	+	.	gene_id "ENSRNOG00000009734"; transcript_id "ENSRNOG00000009734_tx_2"; exon_id "4_64017927_64018010_+"; exonnum "2"; txlen "762";
4	ENSEMBL114_rn	exon	64017927	64018010	0.352791142613	+	.	gene_id "ENSRNOG00000009734"; transcript_id "ENSRNOG00000009734_tx_3"; exon_id "4_64017927_64018010_+"; exonnum "7"; txlen "1305";
4	ENSEMBL114_rn	exon	64017927	64018010	0.143081695664347	+	.	gene_id "ENSRNOG00000009734"; transcript_id "ENSRNOG00000009734_tx_5"; exon_id "4_64017927_64018010_+"; exonnum "9"; txlen "1250";
4	ENSEMBL114_rn	exon	64017927	64018010	0.0775744133119955	+	.	gene_id "ENSRNOG00000009734"; transcript_id "ENSRNOG00000009734_tx_6"; exon_id "4_64017927_64018010_+"; exonnum "10"; txlen "1423";
4	ensembl	exon	64018549	64018631	0	+	.	gene_id "ENSRNOG00000009734"; gene_version "6"; transcript_id "ENSRNOT00000074951"; transcript_version "4"; exon_number "9"; gene_name "Akr1b8"; gene_source "ensembl"; gene_biotype "protein_coding"; transcript_name "Akr1b8-201"; transcript_source "ensembl"; transcript_biotype "protein_coding"; exon_id "ENSRNOE00000469262"; exon_version "1"; tag "Ensembl_canonical";
4	ensembl	CDS	64018549	64018631	0	+	0	gene_id "ENSRNOG00000009734"; gene_version "6"; transcript_id "ENSRNOT00000074951"; transcript_version "4"; exon_number "9"; gene_name "Akr1b8"; gene_source "ensembl"; gene_biotype "protein_coding"; transcript_name "Akr1b8-201"; transcript_source "ensembl"; transcript_biotype "protein_coding"; protein_id "ENSRNOP00000065713"; protein_version "1"; tag "Ensembl_canonical";
4	ENSEMBL114_rn	exon	64018549	64018631	5.3146978456842	+	.	gene_id "ENSRNOG00000009734"; transcript_id "ENSRNOG00000009734_tx_1"; exon_id "4_64018549_64018631_+"; exonnum "10"; txlen "1667";
4	ENSEMBL114_rn	exon	64018549	64018631	0.43023221613765	+	.	gene_id "ENSRNOG00000009734"; transcript_id "ENSRNOG00000009734_tx_2"; exon_id "4_64018549_64018631_+"; exonnum "3"; txlen "762";
4	ENSEMBL114_rn	exon	64018549	64018631	0.352791142613	+	.	gene_id "ENSRNOG00000009734"; transcript_id "ENSRNOG00000009734_tx_3"; exon_id "4_64018549_64018631_+"; exonnum "8"; txlen "1305";
4	ENSEMBL114_rn	exon	64018549	64018631	0.143081695664347	+	.	gene_id "ENSRNOG00000009734"; transcript_id "ENSRNOG00000009734_tx_5"; exon_id "4_64018549_64018631_+"; exonnum "10"; txlen "1250";
4	ENSEMBL114_rn	exon	64018549	64018631	0.0775744133119955	+	.	gene_id "ENSRNOG00000009734"; transcript_id "ENSRNOG00000009734_tx_6"; exon_id "4_64018549_64018631_+"; exonnum "11"; txlen "1423";
4	ensembl	CDS	64020686	64020725	0	+	1	gene_id "ENSRNOG00000009734"; gene_version "6"; transcript_id "ENSRNOT00000074951"; transcript_version "4"; exon_number "10"; gene_name "Akr1b8"; gene_source "ensembl"; gene_biotype "protein_coding"; transcript_name "Akr1b8-201"; transcript_source "ensembl"; transcript_biotype "protein_coding"; protein_id "ENSRNOP00000065713"; protein_version "1"; tag "Ensembl_canonical";
4	ensembl	five_prime_utr	64020686	64020742	0	+	.	gene_id "ENSRNOG00000009875"; gene_version "4"; transcript_id "ENSRNOT00000114062"; transcript_version "2"; gene_name "Akr1b7"; gene_source "ensembl"; gene_biotype "protein_coding"; transcript_name "Akr1b7-204"; transcript_source "ensembl"; transcript_biotype "protein_coding"; tag "Ensembl_canonical";
4	ensembl	exon	64020686	64020847	0	+	.	gene_id "ENSRNOG00000009875"; gene_version "4"; transcript_id "ENSRNOT00000114062"; transcript_version "2"; exon_number "1"; gene_name "Akr1b7"; gene_source "ensembl"; gene_biotype "protein_coding"; transcript_name "Akr1b7-204"; transcript_source "ensembl"; transcript_biotype "protein_coding"; exon_id "ENSRNOE00000769652"; exon_version "1"; tag "Ensembl_canonical";
4	ensembl	exon	64020686	64020847	0	+	.	gene_id "ENSRNOG00000009734"; gene_version "6"; transcript_id "ENSRNOT00000074951"; transcript_version "4"; exon_number "10"; gene_name "Akr1b8"; gene_source "ensembl"; gene_biotype "protein_coding"; transcript_name "Akr1b8-201"; transcript_source "ensembl"; transcript_biotype "protein_coding"; exon_id "ENSRNOE00000816205"; exon_version "1"; tag "Ensembl_canonical";
4	ENSEMBL114_rn	exon	64020686	64020847	5.3146978456842	+	.	gene_id "ENSRNOG00000009734"; transcript_id "ENSRNOG00000009734_tx_1"; exon_id "4_64020686_64020847_+"; exonnum "11"; txlen "1667";
4	ENSEMBL114_rn	exon	64020686	64020847	0.43023221613765	+	.	gene_id "ENSRNOG00000009734"; transcript_id "ENSRNOG00000009734_tx_2"; exon_id "4_64020686_64020847_+"; exonnum "4"; txlen "762";
4	ENSEMBL114_rn	exon	64020686	64020847	0.352791142613	+	.	gene_id "ENSRNOG00000009734"; transcript_id "ENSRNOG00000009734_tx_3"; exon_id "4_64020686_64020847_+"; exonnum "9"; txlen "1305";
4	ENSEMBL114_rn	exon	64020686	64020847	0.143081695664347	+	.	gene_id "ENSRNOG00000009734"; transcript_id "ENSRNOG00000009734_tx_5"; exon_id "4_64020686_64020847_+"; exonnum "11"; txlen "1250";
4	ENSEMBL114_rn	exon	64020686	64020847	0.0775744133119955	+	.	gene_id "ENSRNOG00000009734"; transcript_id "ENSRNOG00000009734_tx_6"; exon_id "4_64020686_64020847_+"; exonnum "12"; txlen "1423";
4	ensembl	transcript	64020686	64056677	0	+	.	gene_id "ENSRNOG00000009875"; gene_version "4"; transcript_id "ENSRNOT00000114062"; transcript_version "2"; gene_name "Akr1b7"; gene_source "ensembl"; gene_biotype "protein_coding"; transcript_name "Akr1b7-204"; transcript_source "ensembl"; transcript_biotype "protein_coding"; tag "Ensembl_canonical";
4	ensembl	gene	64020686	64064909	0	+	.	gene_id "ENSRNOG00000009875"; gene_version "4"; gene_name "Akr1b7"; gene_source "ensembl"; gene_biotype "protein_coding";
4	ensembl	stop_codon	64020726	64020728	0	+	0	gene_id "ENSRNOG00000009734"; gene_version "6"; transcript_id "ENSRNOT00000074951"; transcript_version "4"; exon_number "10"; gene_name "Akr1b8"; gene_source "ensembl"; gene_biotype "protein_coding"; transcript_name "Akr1b8-201"; transcript_source "ensembl"; transcript_biotype "protein_coding"; tag "Ensembl_canonical";
4	ensembl	three_prime_utr	64020729	64020847	0	+	.	gene_id "ENSRNOG00000009734"; gene_version "6"; transcript_id "ENSRNOT00000074951"; transcript_version "4"; gene_name "Akr1b8"; gene_source "ensembl"; gene_biotype "protein_coding"; transcript_name "Akr1b8-201"; transcript_source "ensembl"; transcript_biotype "protein_coding"; tag "Ensembl_canonical";
4	ensembl	start_codon	64020743	64020745	0	+	0	gene_id "ENSRNOG00000009875"; gene_version "4"; transcript_id "ENSRNOT00000114062"; transcript_version "2"; exon_number "1"; gene_name "Akr1b7"; gene_source "ensembl"; gene_biotype "protein_coding"; transcript_name "Akr1b7-204"; transcript_source "ensembl"; transcript_biotype "protein_coding"; tag "Ensembl_canonical";
4	ensembl	CDS	64020743	64020847	0	+	0	gene_id "ENSRNOG00000009875"; gene_version "4"; transcript_id "ENSRNOT00000114062"; transcript_version "2"; exon_number "1"; gene_name "Akr1b7"; gene_source "ensembl"; gene_biotype "protein_coding"; transcript_name "Akr1b7-204"; transcript_source "ensembl"; transcript_biotype "protein_coding"; protein_id "ENSRNOP00000079554"; protein_version "2"; tag "Ensembl_canonical";
4	sraer114_ss	exon	64022399	64022789	5.3146978456842	+	.	gene_id "ENSRNOG00000009734"; transcript_id "ENSRNOG00000009734_tx_1"; exon_id "4_64022399_64022789_+"; exonnum "12"; txlen "1667";
4	sraer114_ss	exon	64022399	64022789	0.43023221613765	+	.	gene_id "ENSRNOG00000009734"; transcript_id "ENSRNOG00000009734_tx_2"; exon_id "4_64022399_64022789_+"; exonnum "5"; txlen "762";
4	sraer114_ss	exon	64022399	64022789	0.352791142613	+	.	gene_id "ENSRNOG00000009734"; transcript_id "ENSRNOG00000009734_tx_3"; exon_id "4_64022399_64022789_+"; exonnum "10"; txlen "1305";
4	ensembl	five_prime_utr	64043970	64044129	0	+	.	gene_id "ENSRNOG00000009875"; gene_version "4"; transcript_id "ENSRNOT00000013423"; transcript_version "4"; gene_name "Akr1b7"; gene_source "ensembl"; gene_biotype "protein_coding"; transcript_name "Akr1b7-202"; transcript_source "ensembl"; transcript_biotype "protein_coding";
4	ensembl	five_prime_utr	64043970	64044129	0	+	.	gene_id "ENSRNOG00000009875"; gene_version "4"; transcript_id "ENSRNOT00000013133"; transcript_version "8"; gene_name "Akr1b7"; gene_source "ensembl"; gene_biotype "protein_coding"; transcript_name "Akr1b7-201"; transcript_source "ensembl"; transcript_biotype "protein_coding";
4	ensembl	exon	64043970	64044195	0	+	.	gene_id "ENSRNOG00000009875"; gene_version "4"; transcript_id "ENSRNOT00000013423"; transcript_version "4"; exon_number "1"; gene_name "Akr1b7"; gene_source "ensembl"; gene_biotype "protein_coding"; transcript_name "Akr1b7-202"; transcript_source "ensembl"; transcript_biotype "protein_coding"; exon_id "ENSRNOE00000094026"; exon_version "1";
4	ensembl	exon	64043970	64044195	0	+	.	gene_id "ENSRNOG00000009875"; gene_version "4"; transcript_id "ENSRNOT00000013133"; transcript_version "8"; exon_number "1"; gene_name "Akr1b7"; gene_source "ensembl"; gene_biotype "protein_coding"; transcript_name "Akr1b7-201"; transcript_source "ensembl"; transcript_biotype "protein_coding"; exon_id "ENSRNOE00000094026"; exon_version "1";
4	ENSEMBL114_rn	exon	64043970	64044195	24.7268442431986	+	.	gene_id "ENSRNOG00000009875"; transcript_id "ENSRNOG00000009875_tx_2"; exon_id "4_64043970_64044195_+"; exonnum "1"; txlen "1108";
4	ENSEMBL114_rn	exon	64043970	64044195	24.7268442431986	+	.	gene_id "ENSRNOG00000009875"; transcript_id "ENSRNOG00000009875_tx_3"; exon_id "4_64043970_64044195_+"; exonnum "1"; txlen "1224";
4	ensembl	transcript	64043970	64056677	0	+	.	gene_id "ENSRNOG00000009875"; gene_version "4"; transcript_id "ENSRNOT00000013423"; transcript_version "4"; gene_name "Akr1b7"; gene_source "ensembl"; gene_biotype "protein_coding"; transcript_name "Akr1b7-202"; transcript_source "ensembl"; transcript_biotype "protein_coding";
4	ensembl	transcript	64043970	64064909	0	+	.	gene_id "ENSRNOG00000009875"; gene_version "4"; transcript_id "ENSRNOT00000013133"; transcript_version "8"; gene_name "Akr1b7"; gene_source "ensembl"; gene_biotype "protein_coding"; transcript_name "Akr1b7-201"; transcript_source "ensembl"; transcript_biotype "protein_coding";
4	ensembl	start_codon	64044130	64044132	0	+	0	gene_id "ENSRNOG00000009875"; gene_version "4"; transcript_id "ENSRNOT00000013423"; transcript_version "4"; exon_number "1"; gene_name "Akr1b7"; gene_source "ensembl"; gene_biotype "protein_coding"; transcript_name "Akr1b7-202"; transcript_source "ensembl"; transcript_biotype "protein_coding";
4	ensembl	start_codon	64044130	64044132	0	+	0	gene_id "ENSRNOG00000009875"; gene_version "4"; transcript_id "ENSRNOT00000013133"; transcript_version "8"; exon_number "1"; gene_name "Akr1b7"; gene_source "ensembl"; gene_biotype "protein_coding"; transcript_name "Akr1b7-201"; transcript_source "ensembl"; transcript_biotype "protein_coding";
4	ensembl	CDS	64044130	64044195	0	+	0	gene_id "ENSRNOG00000009875"; gene_version "4"; transcript_id "ENSRNOT00000013423"; transcript_version "4"; exon_number "1"; gene_name "Akr1b7"; gene_source "ensembl"; gene_biotype "protein_coding"; transcript_name "Akr1b7-202"; transcript_source "ensembl"; transcript_biotype "protein_coding"; protein_id "ENSRNOP00000013423"; protein_version "2";
4	ensembl	CDS	64044130	64044195	0	+	0	gene_id "ENSRNOG00000009875"; gene_version "4"; transcript_id "ENSRNOT00000013133"; transcript_version "8"; exon_number "1"; gene_name "Akr1b7"; gene_source "ensembl"; gene_biotype "protein_coding"; transcript_name "Akr1b7-201"; transcript_source "ensembl"; transcript_biotype "protein_coding"; protein_id "ENSRNOP00000013133"; protein_version "7";
4	ensembl	five_prime_utr	64044283	64044365	0	+	.	gene_id "ENSRNOG00000009875"; gene_version "4"; transcript_id "ENSRNOT00000102062"; transcript_version "2"; gene_name "Akr1b7"; gene_source "ensembl"; gene_biotype "protein_coding"; transcript_name "Akr1b7-203"; transcript_source "ensembl"; transcript_biotype "protein_coding";
4	ensembl	exon	64044283	64044398	0	+	.	gene_id "ENSRNOG00000009875"; gene_version "4"; transcript_id "ENSRNOT00000102062"; transcript_version "2"; exon_number "1"; gene_name "Akr1b7"; gene_source "ensembl"; gene_biotype "protein_coding"; transcript_name "Akr1b7-203"; transcript_source "ensembl"; transcript_biotype "protein_coding"; exon_id "ENSRNOE00000731985"; exon_version "1";
4	ENSEMBL114_rn	exon	64044283	64044398	24.7268442431986	+	.	gene_id "ENSRNOG00000009875"; transcript_id "ENSRNOG00000009875_tx_3"; exon_id "4_64044283_64044398_+"; exonnum "2"; txlen "1224";
4	ensembl	transcript	64044283	64056677	0	+	.	gene_id "ENSRNOG00000009875"; gene_version "4"; transcript_id "ENSRNOT00000102062"; transcript_version "2"; gene_name "Akr1b7"; gene_source "ensembl"; gene_biotype "protein_coding"; transcript_name "Akr1b7-203"; transcript_source "ensembl"; transcript_biotype "protein_coding";
4	ensembl	start_codon	64044366	64044368	0	+	0	gene_id "ENSRNOG00000009875"; gene_version "4"; transcript_id "ENSRNOT00000102062"; transcript_version "2"; exon_number "1"; gene_name "Akr1b7"; gene_source "ensembl"; gene_biotype "protein_coding"; transcript_name "Akr1b7-203"; transcript_source "ensembl"; transcript_biotype "protein_coding";
4	ensembl	CDS	64044366	64044398	0	+	0	gene_id "ENSRNOG00000009875"; gene_version "4"; transcript_id "ENSRNOT00000102062"; transcript_version "2"; exon_number "1"; gene_name "Akr1b7"; gene_source "ensembl"; gene_biotype "protein_coding"; transcript_name "Akr1b7-203"; transcript_source "ensembl"; transcript_biotype "protein_coding"; protein_id "ENSRNOP00000085173"; protein_version "2";
4	ensembl	exon	64047514	64047681	0	+	.	gene_id "ENSRNOG00000009875"; gene_version "4"; transcript_id "ENSRNOT00000102062"; transcript_version "2"; exon_number "2"; gene_name "Akr1b7"; gene_source "ensembl"; gene_biotype "protein_coding"; transcript_name "Akr1b7-203"; transcript_source "ensembl"; transcript_biotype "protein_coding"; exon_id "ENSRNOE00000462630"; exon_version "2";
4	ensembl	CDS	64047514	64047681	0	+	0	gene_id "ENSRNOG00000009875"; gene_version "4"; transcript_id "ENSRNOT00000102062"; transcript_version "2"; exon_number "2"; gene_name "Akr1b7"; gene_source "ensembl"; gene_biotype "protein_coding"; transcript_name "Akr1b7-203"; transcript_source "ensembl"; transcript_biotype "protein_coding"; protein_id "ENSRNOP00000085173"; protein_version "2";
4	ensembl	exon	64047514	64047681	0	+	.	gene_id "ENSRNOG00000009875"; gene_version "4"; transcript_id "ENSRNOT00000013423"; transcript_version "4"; exon_number "2"; gene_name "Akr1b7"; gene_source "ensembl"; gene_biotype "protein_coding"; transcript_name "Akr1b7-202"; transcript_source "ensembl"; transcript_biotype "protein_coding"; exon_id "ENSRNOE00000462630"; exon_version "2";
4	ensembl	CDS	64047514	64047681	0	+	0	gene_id "ENSRNOG00000009875"; gene_version "4"; transcript_id "ENSRNOT00000013423"; transcript_version "4"; exon_number "2"; gene_name "Akr1b7"; gene_source "ensembl"; gene_biotype "protein_coding"; transcript_name "Akr1b7-202"; transcript_source "ensembl"; transcript_biotype "protein_coding"; protein_id "ENSRNOP00000013423"; protein_version "2";
4	ensembl	exon	64047514	64047681	0	+	.	gene_id "ENSRNOG00000009875"; gene_version "4"; transcript_id "ENSRNOT00000013133"; transcript_version "8"; exon_number "2"; gene_name "Akr1b7"; gene_source "ensembl"; gene_biotype "protein_coding"; transcript_name "Akr1b7-201"; transcript_source "ensembl"; transcript_biotype "protein_coding"; exon_id "ENSRNOE00000462630"; exon_version "2";
4	ensembl	CDS	64047514	64047681	0	+	0	gene_id "ENSRNOG00000009875"; gene_version "4"; transcript_id "ENSRNOT00000013133"; transcript_version "8"; exon_number "2"; gene_name "Akr1b7"; gene_source "ensembl"; gene_biotype "protein_coding"; transcript_name "Akr1b7-201"; transcript_source "ensembl"; transcript_biotype "protein_coding"; protein_id "ENSRNOP00000013133"; protein_version "7";
4	ensembl	exon	64047514	64047681	0	+	.	gene_id "ENSRNOG00000009875"; gene_version "4"; transcript_id "ENSRNOT00000114062"; transcript_version "2"; exon_number "2"; gene_name "Akr1b7"; gene_source "ensembl"; gene_biotype "protein_coding"; transcript_name "Akr1b7-204"; transcript_source "ensembl"; transcript_biotype "protein_coding"; exon_id "ENSRNOE00000462630"; exon_version "2"; tag "Ensembl_canonical";
4	ensembl	CDS	64047514	64047681	0	+	0	gene_id "ENSRNOG00000009875"; gene_version "4"; transcript_id "ENSRNOT00000114062"; transcript_version "2"; exon_number "2"; gene_name "Akr1b7"; gene_source "ensembl"; gene_biotype "protein_coding"; transcript_name "Akr1b7-204"; transcript_source "ensembl"; transcript_biotype "protein_coding"; protein_id "ENSRNOP00000079554"; protein_version "2"; tag "Ensembl_canonical";
4	ENSEMBL114_rn	exon	64047514	64047681	24.7268442431986	+	.	gene_id "ENSRNOG00000009875"; transcript_id "ENSRNOG00000009875_tx_2"; exon_id "4_64047514_64047681_+"; exonnum "2"; txlen "1108";
4	ENSEMBL114_rn	exon	64047514	64047681	24.7268442431986	+	.	gene_id "ENSRNOG00000009875"; transcript_id "ENSRNOG00000009875_tx_3"; exon_id "4_64047514_64047681_+"; exonnum "3"; txlen "1224";
4	ensembl	exon	64048202	64048318	0	+	.	gene_id "ENSRNOG00000009875"; gene_version "4"; transcript_id "ENSRNOT00000102062"; transcript_version "2"; exon_number "3"; gene_name "Akr1b7"; gene_source "ensembl"; gene_biotype "protein_coding"; transcript_name "Akr1b7-203"; transcript_source "ensembl"; transcript_biotype "protein_coding"; exon_id "ENSRNOE00000481802"; exon_version "2";
4	ensembl	CDS	64048202	64048318	0	+	0	gene_id "ENSRNOG00000009875"; gene_version "4"; transcript_id "ENSRNOT00000102062"; transcript_version "2"; exon_number "3"; gene_name "Akr1b7"; gene_source "ensembl"; gene_biotype "protein_coding"; transcript_name "Akr1b7-203"; transcript_source "ensembl"; transcript_biotype "protein_coding"; protein_id "ENSRNOP00000085173"; protein_version "2";
4	ensembl	exon	64048202	64048318	0	+	.	gene_id "ENSRNOG00000009875"; gene_version "4"; transcript_id "ENSRNOT00000013423"; transcript_version "4"; exon_number "3"; gene_name "Akr1b7"; gene_source "ensembl"; gene_biotype "protein_coding"; transcript_name "Akr1b7-202"; transcript_source "ensembl"; transcript_biotype "protein_coding"; exon_id "ENSRNOE00000481802"; exon_version "2";
4	ensembl	CDS	64048202	64048318	0	+	0	gene_id "ENSRNOG00000009875"; gene_version "4"; transcript_id "ENSRNOT00000013423"; transcript_version "4"; exon_number "3"; gene_name "Akr1b7"; gene_source "ensembl"; gene_biotype "protein_coding"; transcript_name "Akr1b7-202"; transcript_source "ensembl"; transcript_biotype "protein_coding"; protein_id "ENSRNOP00000013423"; protein_version "2";
4	ensembl	exon	64048202	64048318	0	+	.	gene_id "ENSRNOG00000009875"; gene_version "4"; transcript_id "ENSRNOT00000013133"; transcript_version "8"; exon_number "3"; gene_name "Akr1b7"; gene_source "ensembl"; gene_biotype "protein_coding"; transcript_name "Akr1b7-201"; transcript_source "ensembl"; transcript_biotype "protein_coding"; exon_id "ENSRNOE00000481802"; exon_version "2";
4	ensembl	CDS	64048202	64048318	0	+	0	gene_id "ENSRNOG00000009875"; gene_version "4"; transcript_id "ENSRNOT00000013133"; transcript_version "8"; exon_number "3"; gene_name "Akr1b7"; gene_source "ensembl"; gene_biotype "protein_coding"; transcript_name "Akr1b7-201"; transcript_source "ensembl"; transcript_biotype "protein_coding"; protein_id "ENSRNOP00000013133"; protein_version "7";
4	ensembl	exon	64048202	64048318	0	+	.	gene_id "ENSRNOG00000009875"; gene_version "4"; transcript_id "ENSRNOT00000114062"; transcript_version "2"; exon_number "3"; gene_name "Akr1b7"; gene_source "ensembl"; gene_biotype "protein_coding"; transcript_name "Akr1b7-204"; transcript_source "ensembl"; transcript_biotype "protein_coding"; exon_id "ENSRNOE00000481802"; exon_version "2"; tag "Ensembl_canonical";
4	ensembl	CDS	64048202	64048318	0	+	0	gene_id "ENSRNOG00000009875"; gene_version "4"; transcript_id "ENSRNOT00000114062"; transcript_version "2"; exon_number "3"; gene_name "Akr1b7"; gene_source "ensembl"; gene_biotype "protein_coding"; transcript_name "Akr1b7-204"; transcript_source "ensembl"; transcript_biotype "protein_coding"; protein_id "ENSRNOP00000079554"; protein_version "2"; tag "Ensembl_canonical";
4	ENSEMBL114_rn	exon	64048202	64048318	24.7268442431986	+	.	gene_id "ENSRNOG00000009875"; transcript_id "ENSRNOG00000009875_tx_2"; exon_id "4_64048202_64048318_+"; exonnum "3"; txlen "1108";
4	ENSEMBL114_rn	exon	64048202	64048318	24.7268442431986	+	.	gene_id "ENSRNOG00000009875"; transcript_id "ENSRNOG00000009875_tx_3"; exon_id "4_64048202_64048318_+"; exonnum "4"; txlen "1224";
4	sraer114_mid	exon	64048767	64049055	24.7268442431986	+	.	gene_id "ENSRNOG00000009875"; transcript_id "ENSRNOG00000009875_tx_2"; exon_id "4_64048767_64049055_+"; exonnum "4"; txlen "1108";
4	sraer114_mid	exon	64048767	64049055	24.7268442431986	+	.	gene_id "ENSRNOG00000009875"; transcript_id "ENSRNOG00000009875_tx_3"; exon_id "4_64048767_64049055_+"; exonnum "5"; txlen "1224";
4	ensembl	exon	64049375	64049452	0	+	.	gene_id "ENSRNOG00000009875"; gene_version "4"; transcript_id "ENSRNOT00000102062"; transcript_version "2"; exon_number "4"; gene_name "Akr1b7"; gene_source "ensembl"; gene_biotype "protein_coding"; transcript_name "Akr1b7-203"; transcript_source "ensembl"; transcript_biotype "protein_coding"; exon_id "ENSRNOE00000093309"; exon_version "1";
4	ensembl	CDS	64049375	64049452	0	+	0	gene_id "ENSRNOG00000009875"; gene_version "4"; transcript_id "ENSRNOT00000102062"; transcript_version "2"; exon_number "4"; gene_name "Akr1b7"; gene_source "ensembl"; gene_biotype "protein_coding"; transcript_name "Akr1b7-203"; transcript_source "ensembl"; transcript_biotype "protein_coding"; protein_id "ENSRNOP00000085173"; protein_version "2";
4	ensembl	exon	64049375	64049452	0	+	.	gene_id "ENSRNOG00000009875"; gene_version "4"; transcript_id "ENSRNOT00000013423"; transcript_version "4"; exon_number "4"; gene_name "Akr1b7"; gene_source "ensembl"; gene_biotype "protein_coding"; transcript_name "Akr1b7-202"; transcript_source "ensembl"; transcript_biotype "protein_coding"; exon_id "ENSRNOE00000093309"; exon_version "1";
4	ensembl	CDS	64049375	64049452	0	+	0	gene_id "ENSRNOG00000009875"; gene_version "4"; transcript_id "ENSRNOT00000013423"; transcript_version "4"; exon_number "4"; gene_name "Akr1b7"; gene_source "ensembl"; gene_biotype "protein_coding"; transcript_name "Akr1b7-202"; transcript_source "ensembl"; transcript_biotype "protein_coding"; protein_id "ENSRNOP00000013423"; protein_version "2";
4	ensembl	exon	64049375	64049452	0	+	.	gene_id "ENSRNOG00000009875"; gene_version "4"; transcript_id "ENSRNOT00000013133"; transcript_version "8"; exon_number "4"; gene_name "Akr1b7"; gene_source "ensembl"; gene_biotype "protein_coding"; transcript_name "Akr1b7-201"; transcript_source "ensembl"; transcript_biotype "protein_coding"; exon_id "ENSRNOE00000093309"; exon_version "1";
4	ensembl	CDS	64049375	64049452	0	+	0	gene_id "ENSRNOG00000009875"; gene_version "4"; transcript_id "ENSRNOT00000013133"; transcript_version "8"; exon_number "4"; gene_name "Akr1b7"; gene_source "ensembl"; gene_biotype "protein_coding"; transcript_name "Akr1b7-201"; transcript_source "ensembl"; transcript_biotype "protein_coding"; protein_id "ENSRNOP00000013133"; protein_version "7";
4	ensembl	exon	64049375	64049452	0	+	.	gene_id "ENSRNOG00000009875"; gene_version "4"; transcript_id "ENSRNOT00000114062"; transcript_version "2"; exon_number "4"; gene_name "Akr1b7"; gene_source "ensembl"; gene_biotype "protein_coding"; transcript_name "Akr1b7-204"; transcript_source "ensembl"; transcript_biotype "protein_coding"; exon_id "ENSRNOE00000093309"; exon_version "1"; tag "Ensembl_canonical";
4	ensembl	CDS	64049375	64049452	0	+	0	gene_id "ENSRNOG00000009875"; gene_version "4"; transcript_id "ENSRNOT00000114062"; transcript_version "2"; exon_number "4"; gene_name "Akr1b7"; gene_source "ensembl"; gene_biotype "protein_coding"; transcript_name "Akr1b7-204"; transcript_source "ensembl"; transcript_biotype "protein_coding"; protein_id "ENSRNOP00000079554"; protein_version "2"; tag "Ensembl_canonical";
4	ENSEMBL114_rn	exon	64049375	64049452	24.7268442431986	+	.	gene_id "ENSRNOG00000009875"; transcript_id "ENSRNOG00000009875_tx_2"; exon_id "4_64049375_64049452_+"; exonnum "5"; txlen "1108";
4	ENSEMBL114_rn	exon	64049375	64049452	24.7268442431986	+	.	gene_id "ENSRNOG00000009875"; transcript_id "ENSRNOG00000009875_tx_3"; exon_id "4_64049375_64049452_+"; exonnum "6"; txlen "1224";
4	ensembl	exon	64051175	64051297	0	+	.	gene_id "ENSRNOG00000009875"; gene_version "4"; transcript_id "ENSRNOT00000102062"; transcript_version "2"; exon_number "5"; gene_name "Akr1b7"; gene_source "ensembl"; gene_biotype "protein_coding"; transcript_name "Akr1b7-203"; transcript_source "ensembl"; transcript_biotype "protein_coding"; exon_id "ENSRNOE00000464595"; exon_version "2";
4	ensembl	CDS	64051175	64051297	0	+	0	gene_id "ENSRNOG00000009875"; gene_version "4"; transcript_id "ENSRNOT00000102062"; transcript_version "2"; exon_number "5"; gene_name "Akr1b7"; gene_source "ensembl"; gene_biotype "protein_coding"; transcript_name "Akr1b7-203"; transcript_source "ensembl"; transcript_biotype "protein_coding"; protein_id "ENSRNOP00000085173"; protein_version "2";
4	ensembl	exon	64051175	64051297	0	+	.	gene_id "ENSRNOG00000009875"; gene_version "4"; transcript_id "ENSRNOT00000013423"; transcript_version "4"; exon_number "5"; gene_name "Akr1b7"; gene_source "ensembl"; gene_biotype "protein_coding"; transcript_name "Akr1b7-202"; transcript_source "ensembl"; transcript_biotype "protein_coding"; exon_id "ENSRNOE00000464595"; exon_version "2";
4	ensembl	CDS	64051175	64051297	0	+	0	gene_id "ENSRNOG00000009875"; gene_version "4"; transcript_id "ENSRNOT00000013423"; transcript_version "4"; exon_number "5"; gene_name "Akr1b7"; gene_source "ensembl"; gene_biotype "protein_coding"; transcript_name "Akr1b7-202"; transcript_source "ensembl"; transcript_biotype "protein_coding"; protein_id "ENSRNOP00000013423"; protein_version "2";
4	ensembl	exon	64051175	64051297	0	+	.	gene_id "ENSRNOG00000009875"; gene_version "4"; transcript_id "ENSRNOT00000013133"; transcript_version "8"; exon_number "5"; gene_name "Akr1b7"; gene_source "ensembl"; gene_biotype "protein_coding"; transcript_name "Akr1b7-201"; transcript_source "ensembl"; transcript_biotype "protein_coding"; exon_id "ENSRNOE00000464595"; exon_version "2";
4	ensembl	CDS	64051175	64051297	0	+	0	gene_id "ENSRNOG00000009875"; gene_version "4"; transcript_id "ENSRNOT00000013133"; transcript_version "8"; exon_number "5"; gene_name "Akr1b7"; gene_source "ensembl"; gene_biotype "protein_coding"; transcript_name "Akr1b7-201"; transcript_source "ensembl"; transcript_biotype "protein_coding"; protein_id "ENSRNOP00000013133"; protein_version "7";
4	ensembl	exon	64051175	64051297	0	+	.	gene_id "ENSRNOG00000009875"; gene_version "4"; transcript_id "ENSRNOT00000114062"; transcript_version "2"; exon_number "5"; gene_name "Akr1b7"; gene_source "ensembl"; gene_biotype "protein_coding"; transcript_name "Akr1b7-204"; transcript_source "ensembl"; transcript_biotype "protein_coding"; exon_id "ENSRNOE00000464595"; exon_version "2"; tag "Ensembl_canonical";
4	ensembl	CDS	64051175	64051297	0	+	0	gene_id "ENSRNOG00000009875"; gene_version "4"; transcript_id "ENSRNOT00000114062"; transcript_version "2"; exon_number "5"; gene_name "Akr1b7"; gene_source "ensembl"; gene_biotype "protein_coding"; transcript_name "Akr1b7-204"; transcript_source "ensembl"; transcript_biotype "protein_coding"; protein_id "ENSRNOP00000079554"; protein_version "2"; tag "Ensembl_canonical";
4	ENSEMBL114_rn	exon	64051175	64051297	24.7268442431986	+	.	gene_id "ENSRNOG00000009875"; transcript_id "ENSRNOG00000009875_tx_2"; exon_id "4_64051175_64051297_+"; exonnum "6"; txlen "1108";
4	ENSEMBL114_rn	exon	64051175	64051297	24.7268442431986	+	.	gene_id "ENSRNOG00000009875"; transcript_id "ENSRNOG00000009875_tx_3"; exon_id "4_64051175_64051297_+"; exonnum "7"; txlen "1224";
4	ensembl	exon	64051563	64051669	0	+	.	gene_id "ENSRNOG00000009875"; gene_version "4"; transcript_id "ENSRNOT00000102062"; transcript_version "2"; exon_number "6"; gene_name "Akr1b7"; gene_source "ensembl"; gene_biotype "protein_coding"; transcript_name "Akr1b7-203"; transcript_source "ensembl"; transcript_biotype "protein_coding"; exon_id "ENSRNOE00000094395"; exon_version "1";
4	ensembl	CDS	64051563	64051669	0	+	0	gene_id "ENSRNOG00000009875"; gene_version "4"; transcript_id "ENSRNOT00000102062"; transcript_version "2"; exon_number "6"; gene_name "Akr1b7"; gene_source "ensembl"; gene_biotype "protein_coding"; transcript_name "Akr1b7-203"; transcript_source "ensembl"; transcript_biotype "protein_coding"; protein_id "ENSRNOP00000085173"; protein_version "2";
4	ensembl	exon	64051563	64051669	0	+	.	gene_id "ENSRNOG00000009875"; gene_version "4"; transcript_id "ENSRNOT00000013423"; transcript_version "4"; exon_number "6"; gene_name "Akr1b7"; gene_source "ensembl"; gene_biotype "protein_coding"; transcript_name "Akr1b7-202"; transcript_source "ensembl"; transcript_biotype "protein_coding"; exon_id "ENSRNOE00000094395"; exon_version "1";
4	ensembl	CDS	64051563	64051669	0	+	0	gene_id "ENSRNOG00000009875"; gene_version "4"; transcript_id "ENSRNOT00000013423"; transcript_version "4"; exon_number "6"; gene_name "Akr1b7"; gene_source "ensembl"; gene_biotype "protein_coding"; transcript_name "Akr1b7-202"; transcript_source "ensembl"; transcript_biotype "protein_coding"; protein_id "ENSRNOP00000013423"; protein_version "2";
4	ensembl	exon	64051563	64051669	0	+	.	gene_id "ENSRNOG00000009875"; gene_version "4"; transcript_id "ENSRNOT00000013133"; transcript_version "8"; exon_number "6"; gene_name "Akr1b7"; gene_source "ensembl"; gene_biotype "protein_coding"; transcript_name "Akr1b7-201"; transcript_source "ensembl"; transcript_biotype "protein_coding"; exon_id "ENSRNOE00000094395"; exon_version "1";
4	ensembl	CDS	64051563	64051669	0	+	0	gene_id "ENSRNOG00000009875"; gene_version "4"; transcript_id "ENSRNOT00000013133"; transcript_version "8"; exon_number "6"; gene_name "Akr1b7"; gene_source "ensembl"; gene_biotype "protein_coding"; transcript_name "Akr1b7-201"; transcript_source "ensembl"; transcript_biotype "protein_coding"; protein_id "ENSRNOP00000013133"; protein_version "7";
4	ensembl	exon	64051563	64051669	0	+	.	gene_id "ENSRNOG00000009875"; gene_version "4"; transcript_id "ENSRNOT00000114062"; transcript_version "2"; exon_number "6"; gene_name "Akr1b7"; gene_source "ensembl"; gene_biotype "protein_coding"; transcript_name "Akr1b7-204"; transcript_source "ensembl"; transcript_biotype "protein_coding"; exon_id "ENSRNOE00000094395"; exon_version "1"; tag "Ensembl_canonical";
4	ensembl	CDS	64051563	64051669	0	+	0	gene_id "ENSRNOG00000009875"; gene_version "4"; transcript_id "ENSRNOT00000114062"; transcript_version "2"; exon_number "6"; gene_name "Akr1b7"; gene_source "ensembl"; gene_biotype "protein_coding"; transcript_name "Akr1b7-204"; transcript_source "ensembl"; transcript_biotype "protein_coding"; protein_id "ENSRNOP00000079554"; protein_version "2"; tag "Ensembl_canonical";
4	ENSEMBL114_rn	exon	64051563	64051669	24.7268442431986	+	.	gene_id "ENSRNOG00000009875"; transcript_id "ENSRNOG00000009875_tx_2"; exon_id "4_64051563_64051669_+"; exonnum "7"; txlen "1108";
4	ENSEMBL114_rn	exon	64051563	64051669	24.7268442431986	+	.	gene_id "ENSRNOG00000009875"; transcript_id "ENSRNOG00000009875_tx_3"; exon_id "4_64051563_64051669_+"; exonnum "8"; txlen "1224";
4	ensembl	exon	64052064	64052145	0	+	.	gene_id "ENSRNOG00000009875"; gene_version "4"; transcript_id "ENSRNOT00000102062"; transcript_version "2"; exon_number "7"; gene_name "Akr1b7"; gene_source "ensembl"; gene_biotype "protein_coding"; transcript_name "Akr1b7-203"; transcript_source "ensembl"; transcript_biotype "protein_coding"; exon_id "ENSRNOE00000462135"; exon_version "2";
4	ensembl	CDS	64052064	64052145	0	+	1	gene_id "ENSRNOG00000009875"; gene_version "4"; transcript_id "ENSRNOT00000102062"; transcript_version "2"; exon_number "7"; gene_name "Akr1b7"; gene_source "ensembl"; gene_biotype "protein_coding"; transcript_name "Akr1b7-203"; transcript_source "ensembl"; transcript_biotype "protein_coding"; protein_id "ENSRNOP00000085173"; protein_version "2";
4	ensembl	exon	64052064	64052145	0	+	.	gene_id "ENSRNOG00000009875"; gene_version "4"; transcript_id "ENSRNOT00000013423"; transcript_version "4"; exon_number "7"; gene_name "Akr1b7"; gene_source "ensembl"; gene_biotype "protein_coding"; transcript_name "Akr1b7-202"; transcript_source "ensembl"; transcript_biotype "protein_coding"; exon_id "ENSRNOE00000462135"; exon_version "2";
4	ensembl	CDS	64052064	64052145	0	+	1	gene_id "ENSRNOG00000009875"; gene_version "4"; transcript_id "ENSRNOT00000013423"; transcript_version "4"; exon_number "7"; gene_name "Akr1b7"; gene_source "ensembl"; gene_biotype "protein_coding"; transcript_name "Akr1b7-202"; transcript_source "ensembl"; transcript_biotype "protein_coding"; protein_id "ENSRNOP00000013423"; protein_version "2";
4	ensembl	exon	64052064	64052145	0	+	.	gene_id "ENSRNOG00000009875"; gene_version "4"; transcript_id "ENSRNOT00000013133"; transcript_version "8"; exon_number "7"; gene_name "Akr1b7"; gene_source "ensembl"; gene_biotype "protein_coding"; transcript_name "Akr1b7-201"; transcript_source "ensembl"; transcript_biotype "protein_coding"; exon_id "ENSRNOE00000462135"; exon_version "2";
4	ensembl	CDS	64052064	64052145	0	+	1	gene_id "ENSRNOG00000009875"; gene_version "4"; transcript_id "ENSRNOT00000013133"; transcript_version "8"; exon_number "7"; gene_name "Akr1b7"; gene_source "ensembl"; gene_biotype "protein_coding"; transcript_name "Akr1b7-201"; transcript_source "ensembl"; transcript_biotype "protein_coding"; protein_id "ENSRNOP00000013133"; protein_version "7";
4	ensembl	exon	64052064	64052145	0	+	.	gene_id "ENSRNOG00000009875"; gene_version "4"; transcript_id "ENSRNOT00000114062"; transcript_version "2"; exon_number "7"; gene_name "Akr1b7"; gene_source "ensembl"; gene_biotype "protein_coding"; transcript_name "Akr1b7-204"; transcript_source "ensembl"; transcript_biotype "protein_coding"; exon_id "ENSRNOE00000462135"; exon_version "2"; tag "Ensembl_canonical";
4	ensembl	CDS	64052064	64052145	0	+	1	gene_id "ENSRNOG00000009875"; gene_version "4"; transcript_id "ENSRNOT00000114062"; transcript_version "2"; exon_number "7"; gene_name "Akr1b7"; gene_source "ensembl"; gene_biotype "protein_coding"; transcript_name "Akr1b7-204"; transcript_source "ensembl"; transcript_biotype "protein_coding"; protein_id "ENSRNOP00000079554"; protein_version "2"; tag "Ensembl_canonical";
4	ensembl	exon	64052643	64052726	0	+	.	gene_id "ENSRNOG00000009875"; gene_version "4"; transcript_id "ENSRNOT00000102062"; transcript_version "2"; exon_number "8"; gene_name "Akr1b7"; gene_source "ensembl"; gene_biotype "protein_coding"; transcript_name "Akr1b7-203"; transcript_source "ensembl"; transcript_biotype "protein_coding"; exon_id "ENSRNOE00000639207"; exon_version "2";
4	ensembl	CDS	64052643	64052726	0	+	0	gene_id "ENSRNOG00000009875"; gene_version "4"; transcript_id "ENSRNOT00000102062"; transcript_version "2"; exon_number "8"; gene_name "Akr1b7"; gene_source "ensembl"; gene_biotype "protein_coding"; transcript_name "Akr1b7-203"; transcript_source "ensembl"; transcript_biotype "protein_coding"; protein_id "ENSRNOP00000085173"; protein_version "2";
4	ensembl	exon	64052643	64052726	0	+	.	gene_id "ENSRNOG00000009875"; gene_version "4"; transcript_id "ENSRNOT00000013423"; transcript_version "4"; exon_number "8"; gene_name "Akr1b7"; gene_source "ensembl"; gene_biotype "protein_coding"; transcript_name "Akr1b7-202"; transcript_source "ensembl"; transcript_biotype "protein_coding"; exon_id "ENSRNOE00000639207"; exon_version "2";
4	ensembl	CDS	64052643	64052726	0	+	0	gene_id "ENSRNOG00000009875"; gene_version "4"; transcript_id "ENSRNOT00000013423"; transcript_version "4"; exon_number "8"; gene_name "Akr1b7"; gene_source "ensembl"; gene_biotype "protein_coding"; transcript_name "Akr1b7-202"; transcript_source "ensembl"; transcript_biotype "protein_coding"; protein_id "ENSRNOP00000013423"; protein_version "2";
4	ensembl	exon	64052643	64052726	0	+	.	gene_id "ENSRNOG00000009875"; gene_version "4"; transcript_id "ENSRNOT00000013133"; transcript_version "8"; exon_number "8"; gene_name "Akr1b7"; gene_source "ensembl"; gene_biotype "protein_coding"; transcript_name "Akr1b7-201"; transcript_source "ensembl"; transcript_biotype "protein_coding"; exon_id "ENSRNOE00000639207"; exon_version "2";
4	ensembl	CDS	64052643	64052726	0	+	0	gene_id "ENSRNOG00000009875"; gene_version "4"; transcript_id "ENSRNOT00000013133"; transcript_version "8"; exon_number "8"; gene_name "Akr1b7"; gene_source "ensembl"; gene_biotype "protein_coding"; transcript_name "Akr1b7-201"; transcript_source "ensembl"; transcript_biotype "protein_coding"; protein_id "ENSRNOP00000013133"; protein_version "7";
4	ensembl	exon	64052643	64052726	0	+	.	gene_id "ENSRNOG00000009875"; gene_version "4"; transcript_id "ENSRNOT00000114062"; transcript_version "2"; exon_number "8"; gene_name "Akr1b7"; gene_source "ensembl"; gene_biotype "protein_coding"; transcript_name "Akr1b7-204"; transcript_source "ensembl"; transcript_biotype "protein_coding"; exon_id "ENSRNOE00000639207"; exon_version "2"; tag "Ensembl_canonical";
4	ensembl	CDS	64052643	64052726	0	+	0	gene_id "ENSRNOG00000009875"; gene_version "4"; transcript_id "ENSRNOT00000114062"; transcript_version "2"; exon_number "8"; gene_name "Akr1b7"; gene_source "ensembl"; gene_biotype "protein_coding"; transcript_name "Akr1b7-204"; transcript_source "ensembl"; transcript_biotype "protein_coding"; protein_id "ENSRNOP00000079554"; protein_version "2"; tag "Ensembl_canonical";
4	ensembl	exon	64053288	64053370	0	+	.	gene_id "ENSRNOG00000009875"; gene_version "4"; transcript_id "ENSRNOT00000102062"; transcript_version "2"; exon_number "9"; gene_name "Akr1b7"; gene_source "ensembl"; gene_biotype "protein_coding"; transcript_name "Akr1b7-203"; transcript_source "ensembl"; transcript_biotype "protein_coding"; exon_id "ENSRNOE00000094648"; exon_version "1";
4	ensembl	CDS	64053288	64053370	0	+	0	gene_id "ENSRNOG00000009875"; gene_version "4"; transcript_id "ENSRNOT00000102062"; transcript_version "2"; exon_number "9"; gene_name "Akr1b7"; gene_source "ensembl"; gene_biotype "protein_coding"; transcript_name "Akr1b7-203"; transcript_source "ensembl"; transcript_biotype "protein_coding"; protein_id "ENSRNOP00000085173"; protein_version "2";
4	ensembl	exon	64053288	64053370	0	+	.	gene_id "ENSRNOG00000009875"; gene_version "4"; transcript_id "ENSRNOT00000013423"; transcript_version "4"; exon_number "9"; gene_name "Akr1b7"; gene_source "ensembl"; gene_biotype "protein_coding"; transcript_name "Akr1b7-202"; transcript_source "ensembl"; transcript_biotype "protein_coding"; exon_id "ENSRNOE00000094648"; exon_version "1";
4	ensembl	CDS	64053288	64053370	0	+	0	gene_id "ENSRNOG00000009875"; gene_version "4"; transcript_id "ENSRNOT00000013423"; transcript_version "4"; exon_number "9"; gene_name "Akr1b7"; gene_source "ensembl"; gene_biotype "protein_coding"; transcript_name "Akr1b7-202"; transcript_source "ensembl"; transcript_biotype "protein_coding"; protein_id "ENSRNOP00000013423"; protein_version "2";
4	ensembl	exon	64053288	64053370	0	+	.	gene_id "ENSRNOG00000009875"; gene_version "4"; transcript_id "ENSRNOT00000013133"; transcript_version "8"; exon_number "9"; gene_name "Akr1b7"; gene_source "ensembl"; gene_biotype "protein_coding"; transcript_name "Akr1b7-201"; transcript_source "ensembl"; transcript_biotype "protein_coding"; exon_id "ENSRNOE00000094648"; exon_version "1";
4	ensembl	CDS	64053288	64053370	0	+	0	gene_id "ENSRNOG00000009875"; gene_version "4"; transcript_id "ENSRNOT00000013133"; transcript_version "8"; exon_number "9"; gene_name "Akr1b7"; gene_source "ensembl"; gene_biotype "protein_coding"; transcript_name "Akr1b7-201"; transcript_source "ensembl"; transcript_biotype "protein_coding"; protein_id "ENSRNOP00000013133"; protein_version "7";
4	ensembl	exon	64053288	64053370	0	+	.	gene_id "ENSRNOG00000009875"; gene_version "4"; transcript_id "ENSRNOT00000114062"; transcript_version "2"; exon_number "9"; gene_name "Akr1b7"; gene_source "ensembl"; gene_biotype "protein_coding"; transcript_name "Akr1b7-204"; transcript_source "ensembl"; transcript_biotype "protein_coding"; exon_id "ENSRNOE00000094648"; exon_version "1"; tag "Ensembl_canonical";
4	ensembl	CDS	64053288	64053370	0	+	0	gene_id "ENSRNOG00000009875"; gene_version "4"; transcript_id "ENSRNOT00000114062"; transcript_version "2"; exon_number "9"; gene_name "Akr1b7"; gene_source "ensembl"; gene_biotype "protein_coding"; transcript_name "Akr1b7-204"; transcript_source "ensembl"; transcript_biotype "protein_coding"; protein_id "ENSRNOP00000079554"; protein_version "2"; tag "Ensembl_canonical";
4	ensembl	CDS	64056326	64056365	0	+	1	gene_id "ENSRNOG00000009875"; gene_version "4"; transcript_id "ENSRNOT00000102062"; transcript_version "2"; exon_number "10"; gene_name "Akr1b7"; gene_source "ensembl"; gene_biotype "protein_coding"; transcript_name "Akr1b7-203"; transcript_source "ensembl"; transcript_biotype "protein_coding"; protein_id "ENSRNOP00000085173"; protein_version "2";
4	ensembl	CDS	64056326	64056365	0	+	1	gene_id "ENSRNOG00000009875"; gene_version "4"; transcript_id "ENSRNOT00000013423"; transcript_version "4"; exon_number "10"; gene_name "Akr1b7"; gene_source "ensembl"; gene_biotype "protein_coding"; transcript_name "Akr1b7-202"; transcript_source "ensembl"; transcript_biotype "protein_coding"; protein_id "ENSRNOP00000013423"; protein_version "2";
4	ensembl	CDS	64056326	64056365	0	+	1	gene_id "ENSRNOG00000009875"; gene_version "4"; transcript_id "ENSRNOT00000114062"; transcript_version "2"; exon_number "10"; gene_name "Akr1b7"; gene_source "ensembl"; gene_biotype "protein_coding"; transcript_name "Akr1b7-204"; transcript_source "ensembl"; transcript_biotype "protein_coding"; protein_id "ENSRNOP00000079554"; protein_version "2"; tag "Ensembl_canonical";
4	ensembl	exon	64056326	64056677	0	+	.	gene_id "ENSRNOG00000009875"; gene_version "4"; transcript_id "ENSRNOT00000102062"; transcript_version "2"; exon_number "10"; gene_name "Akr1b7"; gene_source "ensembl"; gene_biotype "protein_coding"; transcript_name "Akr1b7-203"; transcript_source "ensembl"; transcript_biotype "protein_coding"; exon_id "ENSRNOE00000094822"; exon_version "2";
4	ensembl	exon	64056326	64056677	0	+	.	gene_id "ENSRNOG00000009875"; gene_version "4"; transcript_id "ENSRNOT00000013423"; transcript_version "4"; exon_number "10"; gene_name "Akr1b7"; gene_source "ensembl"; gene_biotype "protein_coding"; transcript_name "Akr1b7-202"; transcript_source "ensembl"; transcript_biotype "protein_coding"; exon_id "ENSRNOE00000094822"; exon_version "2";
4	ensembl	exon	64056326	64056677	0	+	.	gene_id "ENSRNOG00000009875"; gene_version "4"; transcript_id "ENSRNOT00000114062"; transcript_version "2"; exon_number "10"; gene_name "Akr1b7"; gene_source "ensembl"; gene_biotype "protein_coding"; transcript_name "Akr1b7-204"; transcript_source "ensembl"; transcript_biotype "protein_coding"; exon_id "ENSRNOE00000094822"; exon_version "2"; tag "Ensembl_canonical";
4	ensembl	stop_codon	64056366	64056368	0	+	0	gene_id "ENSRNOG00000009875"; gene_version "4"; transcript_id "ENSRNOT00000102062"; transcript_version "2"; exon_number "10"; gene_name "Akr1b7"; gene_source "ensembl"; gene_biotype "protein_coding"; transcript_name "Akr1b7-203"; transcript_source "ensembl"; transcript_biotype "protein_coding";
4	ensembl	stop_codon	64056366	64056368	0	+	0	gene_id "ENSRNOG00000009875"; gene_version "4"; transcript_id "ENSRNOT00000013423"; transcript_version "4"; exon_number "10"; gene_name "Akr1b7"; gene_source "ensembl"; gene_biotype "protein_coding"; transcript_name "Akr1b7-202"; transcript_source "ensembl"; transcript_biotype "protein_coding";
4	ensembl	stop_codon	64056366	64056368	0	+	0	gene_id "ENSRNOG00000009875"; gene_version "4"; transcript_id "ENSRNOT00000114062"; transcript_version "2"; exon_number "10"; gene_name "Akr1b7"; gene_source "ensembl"; gene_biotype "protein_coding"; transcript_name "Akr1b7-204"; transcript_source "ensembl"; transcript_biotype "protein_coding"; tag "Ensembl_canonical";
4	ensembl	three_prime_utr	64056369	64056677	0	+	.	gene_id "ENSRNOG00000009875"; gene_version "4"; transcript_id "ENSRNOT00000102062"; transcript_version "2"; gene_name "Akr1b7"; gene_source "ensembl"; gene_biotype "protein_coding"; transcript_name "Akr1b7-203"; transcript_source "ensembl"; transcript_biotype "protein_coding";
4	ensembl	three_prime_utr	64056369	64056677	0	+	.	gene_id "ENSRNOG00000009875"; gene_version "4"; transcript_id "ENSRNOT00000013423"; transcript_version "4"; gene_name "Akr1b7"; gene_source "ensembl"; gene_biotype "protein_coding"; transcript_name "Akr1b7-202"; transcript_source "ensembl"; transcript_biotype "protein_coding";
4	ensembl	three_prime_utr	64056369	64056677	0	+	.	gene_id "ENSRNOG00000009875"; gene_version "4"; transcript_id "ENSRNOT00000114062"; transcript_version "2"; gene_name "Akr1b7"; gene_source "ensembl"; gene_biotype "protein_coding"; transcript_name "Akr1b7-204"; transcript_source "ensembl"; transcript_biotype "protein_coding"; tag "Ensembl_canonical";
4	ensembl	CDS	64064673	64064700	0	+	1	gene_id "ENSRNOG00000009875"; gene_version "4"; transcript_id "ENSRNOT00000013133"; transcript_version "8"; exon_number "10"; gene_name "Akr1b7"; gene_source "ensembl"; gene_biotype "protein_coding"; transcript_name "Akr1b7-201"; transcript_source "ensembl"; transcript_biotype "protein_coding"; protein_id "ENSRNOP00000013133"; protein_version "7";
4	ensembl	exon	64064673	64064909	0	+	.	gene_id "ENSRNOG00000009875"; gene_version "4"; transcript_id "ENSRNOT00000013133"; transcript_version "8"; exon_number "10"; gene_name "Akr1b7"; gene_source "ensembl"; gene_biotype "protein_coding"; transcript_name "Akr1b7-201"; transcript_source "ensembl"; transcript_biotype "protein_coding"; exon_id "ENSRNOE00000723800"; exon_version "1";
4	ensembl	stop_codon	64064701	64064703	0	+	0	gene_id "ENSRNOG00000009875"; gene_version "4"; transcript_id "ENSRNOT00000013133"; transcript_version "8"; exon_number "10"; gene_name "Akr1b7"; gene_source "ensembl"; gene_biotype "protein_coding"; transcript_name "Akr1b7-201"; transcript_source "ensembl"; transcript_biotype "protein_coding";
4	ensembl	three_prime_utr	64064704	64064909	0	+	.	gene_id "ENSRNOG00000009875"; gene_version "4"; transcript_id "ENSRNOT00000013133"; transcript_version "8"; gene_name "Akr1b7"; gene_source "ensembl"; gene_biotype "protein_coding"; transcript_name "Akr1b7-201"; transcript_source "ensembl"; transcript_biotype "protein_coding";
4	ensembl	exon	64072996	64073375	0	+	.	gene_id "ENSRNOG00000074715"; gene_version "1"; transcript_id "ENSRNOT00000122928"; transcript_version "1"; exon_number "1"; gene_source "ensembl"; gene_biotype "lncRNA"; transcript_source "ensembl"; transcript_biotype "lncRNA"; exon_id "ENSRNOE00000772639"; exon_version "1"; tag "Ensembl_canonical";
4	ensembl	gene	64072996	64079255	0	+	.	gene_id "ENSRNOG00000074715"; gene_version "1"; gene_source "ensembl"; gene_biotype "lncRNA";
4	ensembl	transcript	64072996	64079255	0	+	.	gene_id "ENSRNOG00000074715"; gene_version "1"; transcript_id "ENSRNOT00000122928"; transcript_version "1"; gene_source "ensembl"; gene_biotype "lncRNA"; transcript_source "ensembl"; transcript_biotype "lncRNA"; tag "Ensembl_canonical";
4	sraer114_mid	exon	64073277	64073375	3.97621963562675	+	.	gene_id "ENSRNOG00000074715"; transcript_id "ENSRNOG00000074715_tx_1"; exon_id "4_64073277_64073375_+"; exonnum "1"; txlen "852";
4	sraer114_mid	exon	64073277	64073375	1.2112487529797	+	.	gene_id "ENSRNOG00000074715"; transcript_id "ENSRNOG00000074715_tx_2"; exon_id "4_64073277_64073375_+"; exonnum "1"; txlen "1042";
4	sraer114_mid	exon	64078101	64078431	3.97621963562675	+	.	gene_id "ENSRNOG00000074715"; transcript_id "ENSRNOG00000074715_tx_1"; exon_id "4_64078101_64078431_+"; exonnum "2"; txlen "852";
4	sraer114_mid	exon	64078101	64078431	1.2112487529797	+	.	gene_id "ENSRNOG00000074715"; transcript_id "ENSRNOG00000074715_tx_2"; exon_id "4_64078101_64078431_+"; exonnum "2"; txlen "1042";
4	ensembl	exon	64078267	64078431	0	+	.	gene_id "ENSRNOG00000074715"; gene_version "1"; transcript_id "ENSRNOT00000122928"; transcript_version "1"; exon_number "2"; gene_source "ensembl"; gene_biotype "lncRNA"; transcript_source "ensembl"; transcript_biotype "lncRNA"; exon_id "ENSRNOE00000699079"; exon_version "1"; tag "Ensembl_canonical";
4	ensembl	exon	64079218	64079255	0	+	.	gene_id "ENSRNOG00000074715"; gene_version "1"; transcript_id "ENSRNOT00000122928"; transcript_version "1"; exon_number "3"; gene_source "ensembl"; gene_biotype "lncRNA"; transcript_source "ensembl"; transcript_biotype "lncRNA"; exon_id "ENSRNOE00000705021"; exon_version "1"; tag "Ensembl_canonical";
4	sraer114_mid	exon	64079218	64079407	1.2112487529797	+	.	gene_id "ENSRNOG00000074715"; transcript_id "ENSRNOG00000074715_tx_2"; exon_id "4_64079218_64079407_+"; exonnum "3"; txlen "1042";
4	sraer114_mid	exon	64079694	64080115	3.97621963562675	+	.	gene_id "ENSRNOG00000074715"; transcript_id "ENSRNOG00000074715_tx_1"; exon_id "4_64079694_64080115_+"; exonnum "3"; txlen "852";
4	sraer114_mid	exon	64079694	64080115	1.2112487529797	+	.	gene_id "ENSRNOG00000074715"; transcript_id "ENSRNOG00000074715_tx_2"; exon_id "4_64079694_64080115_+"; exonnum "4"; txlen "1042";
4	sraer114_mid	exon	64079935	64080115	6.01158606271681	+	.	gene_id "ENSRNOG00000076363"; transcript_id "ENSRNOG00000076363_tx_2"; exon_id "4_64079935_64080115_+"; exonnum "1"; txlen "1734";
4	ensembl	exon	64080059	64080266	0	+	.	gene_id "ENSRNOG00000076363"; gene_version "1"; transcript_id "ENSRNOT00000157129"; transcript_version "1"; exon_number "1"; gene_source "ensembl"; gene_biotype "lncRNA"; transcript_source "ensembl"; transcript_biotype "lncRNA"; exon_id "ENSRNOE00000739493"; exon_version "1"; tag "Ensembl_canonical";
4	ensembl	gene	64080059	64083320	0	+	.	gene_id "ENSRNOG00000076363"; gene_version "1"; gene_source "ensembl"; gene_biotype "lncRNA";
4	ensembl	transcript	64080059	64083320	0	+	.	gene_id "ENSRNOG00000076363"; gene_version "1"; transcript_id "ENSRNOT00000157129"; transcript_version "1"; gene_source "ensembl"; gene_biotype "lncRNA"; transcript_source "ensembl"; transcript_biotype "lncRNA"; tag "Ensembl_canonical";
4	ensembl	exon	64080645	64080963	0	+	.	gene_id "ENSRNOG00000076363"; gene_version "1"; transcript_id "ENSRNOT00000157129"; transcript_version "1"; exon_number "2"; gene_source "ensembl"; gene_biotype "lncRNA"; transcript_source "ensembl"; transcript_biotype "lncRNA"; exon_id "ENSRNOE00000674072"; exon_version "1"; tag "Ensembl_canonical";
4	ENSEMBL114_rn	exon	64080645	64080963	6.1318264033504	+	.	gene_id "ENSRNOG00000076363"; transcript_id "ENSRNOG00000076363_tx_1"; exon_id "4_64080645_64080963_+"; exonnum "1"; txlen "1872";
4	sraer114_mid	exon	64081540	64081643	6.1318264033504	+	.	gene_id "ENSRNOG00000076363"; transcript_id "ENSRNOG00000076363_tx_1"; exon_id "4_64081540_64081643_+"; exonnum "2"; txlen "1872";
4	sraer114_mid	exon	64081540	64081643	6.01158606271681	+	.	gene_id "ENSRNOG00000076363"; transcript_id "ENSRNOG00000076363_tx_2"; exon_id "4_64081540_64081643_+"; exonnum "2"; txlen "1734";
4	ensembl	exon	64081540	64083320	0	+	.	gene_id "ENSRNOG00000076363"; gene_version "1"; transcript_id "ENSRNOT00000157129"; transcript_version "1"; exon_number "3"; gene_source "ensembl"; gene_biotype "lncRNA"; transcript_source "ensembl"; transcript_biotype "lncRNA"; exon_id "ENSRNOE00000816902"; exon_version "1"; tag "Ensembl_canonical";
4	ensembl	exon	64081730	64081790	0	+	.	gene_id "ENSRNOG00000076363"; gene_version "1"; transcript_id "ENSRNOT00000132860"; transcript_version "1"; exon_number "1"; gene_source "ensembl"; gene_biotype "lncRNA"; transcript_source "ensembl"; transcript_biotype "lncRNA"; exon_id "ENSRNOE00000760121"; exon_version "1";
4	ensembl	transcript	64081730	64083320	0	+	.	gene_id "ENSRNOG00000076363"; gene_version "1"; transcript_id "ENSRNOT00000132860"; transcript_version "1"; gene_source "ensembl"; gene_biotype "lncRNA"; transcript_source "ensembl"; transcript_biotype "lncRNA";
4	ensembl	exon	64081872	64083320	0	+	.	gene_id "ENSRNOG00000076363"; gene_version "1"; transcript_id "ENSRNOT00000132860"; transcript_version "1"; exon_number "2"; gene_source "ensembl"; gene_biotype "lncRNA"; transcript_source "ensembl"; transcript_biotype "lncRNA"; exon_id "ENSRNOE00000692275"; exon_version "1";
4	ENSEMBL114_rn	exon	64081872	64083320	6.1318264033504	+	.	gene_id "ENSRNOG00000076363"; transcript_id "ENSRNOG00000076363_tx_1"; exon_id "4_64081872_64083320_+"; exonnum "3"; txlen "1872";
4	ENSEMBL114_rn	exon	64081872	64083320	6.01158606271681	+	.	gene_id "ENSRNOG00000076363"; transcript_id "ENSRNOG00000076363_tx_2"; exon_id "4_64081872_64083320_+"; exonnum "3"; txlen "1734";
4	sraer114_es	exon	64091124	64091247	0.02168419242604	+	.	gene_id "ENSRNOG00000010133"; transcript_id "ENSRNOG00000010133_tx_4"; exon_id "4_64091124_64091247_+"; exonnum "1"; txlen "1653";
4	sraer114_es	exon	64101329	64101402	0.0126070886197907	+	.	gene_id "ENSRNOG00000010133"; transcript_id "ENSRNOG00000010133_tx_5"; exon_id "4_64101329_64101402_+"; exonnum "1"; txlen "1603";
4	sraer114_mid	exon	64102656	64102754	0.02168419242604	+	.	gene_id "ENSRNOG00000010133"; transcript_id "ENSRNOG00000010133_tx_4"; exon_id "4_64102656_64102754_+"; exonnum "2"; txlen "1653";
4	sraer114_mid	exon	64102656	64102754	0.0126070886197907	+	.	gene_id "ENSRNOG00000010133"; transcript_id "ENSRNOG00000010133_tx_5"; exon_id "4_64102656_64102754_+"; exonnum "2"; txlen "1603";
4	sraer114_mid	exon	64105993	64106358	0.02168419242604	+	.	gene_id "ENSRNOG00000010133"; transcript_id "ENSRNOG00000010133_tx_4"; exon_id "4_64105993_64106358_+"; exonnum "3"; txlen "1653";
4	sraer114_mid	exon	64105993	64106358	0.0126070886197907	+	.	gene_id "ENSRNOG00000010133"; transcript_id "ENSRNOG00000010133_tx_5"; exon_id "4_64105993_64106358_+"; exonnum "3"; txlen "1603";
4	sraer114_es	exon	64106559	64106691	3.4922155190947	+	.	gene_id "ENSRNOG00000010133"; transcript_id "ENSRNOG00000010133_tx_3"; exon_id "4_64106559_64106691_+"; exonnum "1"; txlen "1197";
4	ensembl	exon	64106804	64106916	0	+	.	gene_id "ENSRNOG00000010133"; gene_version "9"; transcript_id "ENSRNOT00000013569"; transcript_version "6"; exon_number "1"; gene_name "Bpgm"; gene_source "ensembl"; gene_biotype "protein_coding"; transcript_name "Bpgm-201"; transcript_source "ensembl"; transcript_biotype "protein_coding"; exon_id "ENSRNOE00000799047"; exon_version "1";
4	ensembl	five_prime_utr	64106804	64106916	0	+	.	gene_id "ENSRNOG00000010133"; gene_version "9"; transcript_id "ENSRNOT00000013569"; transcript_version "6"; gene_name "Bpgm"; gene_source "ensembl"; gene_biotype "protein_coding"; transcript_name "Bpgm-201"; transcript_source "ensembl"; transcript_biotype "protein_coding";
4	ENSEMBL114_rn	exon	64106804	64106916	3.4922155190947	+	.	gene_id "ENSRNOG00000010133"; transcript_id "ENSRNOG00000010133_tx_3"; exon_id "4_64106804_64106916_+"; exonnum "2"; txlen "1197";
4	ENSEMBL114_rn	exon	64106804	64106916	0.02168419242604	+	.	gene_id "ENSRNOG00000010133"; transcript_id "ENSRNOG00000010133_tx_4"; exon_id "4_64106804_64106916_+"; exonnum "4"; txlen "1653";
4	ENSEMBL114_rn	exon	64106804	64106916	0.0126070886197907	+	.	gene_id "ENSRNOG00000010133"; transcript_id "ENSRNOG00000010133_tx_5"; exon_id "4_64106804_64106916_+"; exonnum "4"; txlen "1603";
4	ensembl	transcript	64106804	64135101	0	+	.	gene_id "ENSRNOG00000010133"; gene_version "9"; transcript_id "ENSRNOT00000013569"; transcript_version "6"; gene_name "Bpgm"; gene_source "ensembl"; gene_biotype "protein_coding"; transcript_name "Bpgm-201"; transcript_source "ensembl"; transcript_biotype "protein_coding";
4	ensembl	gene	64106804	64135627	0	+	.	gene_id "ENSRNOG00000010133"; gene_version "9"; gene_name "Bpgm"; gene_source "ensembl"; gene_biotype "protein_coding";
4	ensembl	exon	64107212	64107343	0	+	.	gene_id "ENSRNOG00000010133"; gene_version "9"; transcript_id "ENSRNOT00000013569"; transcript_version "6"; exon_number "2"; gene_name "Bpgm"; gene_source "ensembl"; gene_biotype "protein_coding"; transcript_name "Bpgm-201"; transcript_source "ensembl"; transcript_biotype "protein_coding"; exon_id "ENSRNOE00000284519"; exon_version "3";
4	ensembl	five_prime_utr	64107212	64107343	0	+	.	gene_id "ENSRNOG00000010133"; gene_version "9"; transcript_id "ENSRNOT00000013569"; transcript_version "6"; gene_name "Bpgm"; gene_source "ensembl"; gene_biotype "protein_coding"; transcript_name "Bpgm-201"; transcript_source "ensembl"; transcript_biotype "protein_coding";
4	ENSEMBL114_rn	exon	64107212	64107343	3.4922155190947	+	.	gene_id "ENSRNOG00000010133"; transcript_id "ENSRNOG00000010133_tx_3"; exon_id "4_64107212_64107343_+"; exonnum "3"; txlen "1197";
4	ENSEMBL114_rn	exon	64107212	64107343	0.02168419242604	+	.	gene_id "ENSRNOG00000010133"; transcript_id "ENSRNOG00000010133_tx_4"; exon_id "4_64107212_64107343_+"; exonnum "5"; txlen "1653";
4	ENSEMBL114_rn	exon	64107212	64107343	0.0126070886197907	+	.	gene_id "ENSRNOG00000010133"; transcript_id "ENSRNOG00000010133_tx_5"; exon_id "4_64107212_64107343_+"; exonnum "5"; txlen "1603";
4	sraer114_es	exon	64110449	64110668	9.97913281034266	+	.	gene_id "ENSRNOG00000010133"; transcript_id "ENSRNOG00000010133_tx_2"; exon_id "4_64110449_64110668_+"; exonnum "1"; txlen "1039";
4	sraer114_es	exon	64117967	64118165	74.24754213663	+	.	gene_id "ENSRNOG00000010133"; transcript_id "ENSRNOG00000010133_tx_1"; exon_id "4_64117967_64118165_+"; exonnum "1"; txlen "1018";
4	ensembl	five_prime_utr	64119016	64119075	0	+	.	gene_id "ENSRNOG00000010133"; gene_version "9"; transcript_id "ENSRNOT00000013569"; transcript_version "6"; gene_name "Bpgm"; gene_source "ensembl"; gene_biotype "protein_coding"; transcript_name "Bpgm-201"; transcript_source "ensembl"; transcript_biotype "protein_coding";
4	ensembl	exon	64119016	64119676	0	+	.	gene_id "ENSRNOG00000010133"; gene_version "9"; transcript_id "ENSRNOT00000013569"; transcript_version "6"; exon_number "3"; gene_name "Bpgm"; gene_source "ensembl"; gene_biotype "protein_coding"; transcript_name "Bpgm-201"; transcript_source "ensembl"; transcript_biotype "protein_coding"; exon_id "ENSRNOE00000288689"; exon_version "1";
4	ENSEMBL114_rn	exon	64119016	64119676	74.24754213663	+	.	gene_id "ENSRNOG00000010133"; transcript_id "ENSRNOG00000010133_tx_1"; exon_id "4_64119016_64119676_+"; exonnum "2"; txlen "1018";
4	ENSEMBL114_rn	exon	64119016	64119676	9.97913281034266	+	.	gene_id "ENSRNOG00000010133"; transcript_id "ENSRNOG00000010133_tx_2"; exon_id "4_64119016_64119676_+"; exonnum "2"; txlen "1039";
4	ENSEMBL114_rn	exon	64119016	64119676	3.4922155190947	+	.	gene_id "ENSRNOG00000010133"; transcript_id "ENSRNOG00000010133_tx_3"; exon_id "4_64119016_64119676_+"; exonnum "4"; txlen "1197";
4	ENSEMBL114_rn	exon	64119016	64119676	0.02168419242604	+	.	gene_id "ENSRNOG00000010133"; transcript_id "ENSRNOG00000010133_tx_4"; exon_id "4_64119016_64119676_+"; exonnum "6"; txlen "1653";
4	ENSEMBL114_rn	exon	64119016	64119676	0.0126070886197907	+	.	gene_id "ENSRNOG00000010133"; transcript_id "ENSRNOG00000010133_tx_5"; exon_id "4_64119016_64119676_+"; exonnum "6"; txlen "1603";
4	ensembl	start_codon	64119076	64119078	0	+	0	gene_id "ENSRNOG00000010133"; gene_version "9"; transcript_id "ENSRNOT00000090717"; transcript_version "3"; exon_number "1"; gene_name "Bpgm"; gene_source "ensembl"; gene_biotype "protein_coding"; transcript_name "Bpgm-202"; transcript_source "ensembl"; transcript_biotype "protein_coding"; tag "Ensembl_canonical";
4	ensembl	start_codon	64119076	64119078	0	+	0	gene_id "ENSRNOG00000010133"; gene_version "9"; transcript_id "ENSRNOT00000013569"; transcript_version "6"; exon_number "3"; gene_name "Bpgm"; gene_source "ensembl"; gene_biotype "protein_coding"; transcript_name "Bpgm-201"; transcript_source "ensembl"; transcript_biotype "protein_coding";
4	ensembl	exon	64119076	64119676	0	+	.	gene_id "ENSRNOG00000010133"; gene_version "9"; transcript_id "ENSRNOT00000090717"; transcript_version "3"; exon_number "1"; gene_name "Bpgm"; gene_source "ensembl"; gene_biotype "protein_coding"; transcript_name "Bpgm-202"; transcript_source "ensembl"; transcript_biotype "protein_coding"; exon_id "ENSRNOE00000558261"; exon_version "1"; tag "Ensembl_canonical";
4	ensembl	CDS	64119076	64119676	0	+	0	gene_id "ENSRNOG00000010133"; gene_version "9"; transcript_id "ENSRNOT00000090717"; transcript_version "3"; exon_number "1"; gene_name "Bpgm"; gene_source "ensembl"; gene_biotype "protein_coding"; transcript_name "Bpgm-202"; transcript_source "ensembl"; transcript_biotype "protein_coding"; protein_id "ENSRNOP00000070911"; protein_version "1"; tag "Ensembl_canonical";
4	ensembl	CDS	64119076	64119676	0	+	0	gene_id "ENSRNOG00000010133"; gene_version "9"; transcript_id "ENSRNOT00000013569"; transcript_version "6"; exon_number "3"; gene_name "Bpgm"; gene_source "ensembl"; gene_biotype "protein_coding"; transcript_name "Bpgm-201"; transcript_source "ensembl"; transcript_biotype "protein_coding"; protein_id "ENSRNOP00000013566"; protein_version "4";
4	ensembl	transcript	64119076	64135627	0	+	.	gene_id "ENSRNOG00000010133"; gene_version "9"; transcript_id "ENSRNOT00000090717"; transcript_version "3"; gene_name "Bpgm"; gene_source "ensembl"; gene_biotype "protein_coding"; transcript_name "Bpgm-202"; transcript_source "ensembl"; transcript_biotype "protein_coding"; tag "Ensembl_canonical";
4	ensembl	exon	64131695	64132006	0	+	.	gene_id "ENSRNOG00000010133"; gene_version "9"; transcript_id "ENSRNOT00000090717"; transcript_version "3"; exon_number "2"; gene_name "Bpgm"; gene_source "ensembl"; gene_biotype "protein_coding"; transcript_name "Bpgm-202"; transcript_source "ensembl"; transcript_biotype "protein_coding"; exon_id "ENSRNOE00000545459"; exon_version "1"; tag "Ensembl_canonical";
4	ensembl	CDS	64131695	64132006	0	+	2	gene_id "ENSRNOG00000010133"; gene_version "9"; transcript_id "ENSRNOT00000090717"; transcript_version "3"; exon_number "2"; gene_name "Bpgm"; gene_source "ensembl"; gene_biotype "protein_coding"; transcript_name "Bpgm-202"; transcript_source "ensembl"; transcript_biotype "protein_coding"; protein_id "ENSRNOP00000070911"; protein_version "1"; tag "Ensembl_canonical";
4	ensembl	exon	64134902	64135059	0	+	.	gene_id "ENSRNOG00000010133"; gene_version "9"; transcript_id "ENSRNOT00000090717"; transcript_version "3"; exon_number "3"; gene_name "Bpgm"; gene_source "ensembl"; gene_biotype "protein_coding"; transcript_name "Bpgm-202"; transcript_source "ensembl"; transcript_biotype "protein_coding"; exon_id "ENSRNOE00000553277"; exon_version "1"; tag "Ensembl_canonical";
4	ensembl	CDS	64134902	64135059	0	+	2	gene_id "ENSRNOG00000010133"; gene_version "9"; transcript_id "ENSRNOT00000090717"; transcript_version "3"; exon_number "3"; gene_name "Bpgm"; gene_source "ensembl"; gene_biotype "protein_coding"; transcript_name "Bpgm-202"; transcript_source "ensembl"; transcript_biotype "protein_coding"; protein_id "ENSRNOP00000070911"; protein_version "1"; tag "Ensembl_canonical";
4	ENSEMBL114_rn	exon	64134902	64135059	74.24754213663	+	.	gene_id "ENSRNOG00000010133"; transcript_id "ENSRNOG00000010133_tx_1"; exon_id "4_64134902_64135059_+"; exonnum "3"; txlen "1018";
4	ENSEMBL114_rn	exon	64134902	64135059	9.97913281034266	+	.	gene_id "ENSRNOG00000010133"; transcript_id "ENSRNOG00000010133_tx_2"; exon_id "4_64134902_64135059_+"; exonnum "3"; txlen "1039";
4	ENSEMBL114_rn	exon	64134902	64135059	3.4922155190947	+	.	gene_id "ENSRNOG00000010133"; transcript_id "ENSRNOG00000010133_tx_3"; exon_id "4_64134902_64135059_+"; exonnum "5"; txlen "1197";
4	ENSEMBL114_rn	exon	64134902	64135059	0.02168419242604	+	.	gene_id "ENSRNOG00000010133"; transcript_id "ENSRNOG00000010133_tx_4"; exon_id "4_64134902_64135059_+"; exonnum "7"; txlen "1653";
4	ENSEMBL114_rn	exon	64134902	64135059	0.0126070886197907	+	.	gene_id "ENSRNOG00000010133"; transcript_id "ENSRNOG00000010133_tx_5"; exon_id "4_64134902_64135059_+"; exonnum "7"; txlen "1603";
4	ensembl	CDS	64134902	64135074	0	+	2	gene_id "ENSRNOG00000010133"; gene_version "9"; transcript_id "ENSRNOT00000013569"; transcript_version "6"; exon_number "4"; gene_name "Bpgm"; gene_source "ensembl"; gene_biotype "protein_coding"; transcript_name "Bpgm-201"; transcript_source "ensembl"; transcript_biotype "protein_coding"; protein_id "ENSRNOP00000013566"; protein_version "4";
4	ensembl	exon	64134902	64135101	0	+	.	gene_id "ENSRNOG00000010133"; gene_version "9"; transcript_id "ENSRNOT00000013569"; transcript_version "6"; exon_number "4"; gene_name "Bpgm"; gene_source "ensembl"; gene_biotype "protein_coding"; transcript_name "Bpgm-201"; transcript_source "ensembl"; transcript_biotype "protein_coding"; exon_id "ENSRNOE00000755942"; exon_version "1";
4	ensembl	stop_codon	64135075	64135077	0	+	0	gene_id "ENSRNOG00000010133"; gene_version "9"; transcript_id "ENSRNOT00000013569"; transcript_version "6"; exon_number "4"; gene_name "Bpgm"; gene_source "ensembl"; gene_biotype "protein_coding"; transcript_name "Bpgm-201"; transcript_source "ensembl"; transcript_biotype "protein_coding";
4	ensembl	three_prime_utr	64135078	64135101	0	+	.	gene_id "ENSRNOG00000010133"; gene_version "9"; transcript_id "ENSRNOT00000013569"; transcript_version "6"; gene_name "Bpgm"; gene_source "ensembl"; gene_biotype "protein_coding"; transcript_name "Bpgm-201"; transcript_source "ensembl"; transcript_biotype "protein_coding";
4	ensembl	CDS	64135509	64135622	0	+	0	gene_id "ENSRNOG00000010133"; gene_version "9"; transcript_id "ENSRNOT00000090717"; transcript_version "3"; exon_number "4"; gene_name "Bpgm"; gene_source "ensembl"; gene_biotype "protein_coding"; transcript_name "Bpgm-202"; transcript_source "ensembl"; transcript_biotype "protein_coding"; protein_id "ENSRNOP00000070911"; protein_version "1"; tag "Ensembl_canonical";
4	ensembl	exon	64135509	64135627	0	+	.	gene_id "ENSRNOG00000010133"; gene_version "9"; transcript_id "ENSRNOT00000090717"; transcript_version "3"; exon_number "4"; gene_name "Bpgm"; gene_source "ensembl"; gene_biotype "protein_coding"; transcript_name "Bpgm-202"; transcript_source "ensembl"; transcript_biotype "protein_coding"; exon_id "ENSRNOE00000535267"; exon_version "2"; tag "Ensembl_canonical";
4	ensembl	stop_codon	64135623	64135625	0	+	0	gene_id "ENSRNOG00000010133"; gene_version "9"; transcript_id "ENSRNOT00000090717"; transcript_version "3"; exon_number "4"; gene_name "Bpgm"; gene_source "ensembl"; gene_biotype "protein_coding"; transcript_name "Bpgm-202"; transcript_source "ensembl"; transcript_biotype "protein_coding"; tag "Ensembl_canonical";
4	ensembl	three_prime_utr	64135626	64135627	0	+	.	gene_id "ENSRNOG00000010133"; gene_version "9"; transcript_id "ENSRNOT00000090717"; transcript_version "3"; gene_name "Bpgm"; gene_source "ensembl"; gene_biotype "protein_coding"; transcript_name "Bpgm-202"; transcript_source "ensembl"; transcript_biotype "protein_coding"; tag "Ensembl_canonical";
4	sraer114_es	exon	64171508	64171720	0.466540432309414	+	.	gene_id "sraer114_gene_20375"; transcript_id "sraer114_gene_20375_tx_2"; exon_id "4_64171508_64171720_+"; exonnum "1"; txlen "520";
4	sraer114_ss	exon	64178941	64179247	0.466540432309414	+	.	gene_id "sraer114_gene_20375"; transcript_id "sraer114_gene_20375_tx_2"; exon_id "4_64178941_64179247_+"; exonnum "2"; txlen "520";
4	ensembl	exon	64233171	64233375	0	+	.	gene_id "ENSRNOG00000010233"; gene_version "7"; transcript_id "ENSRNOT00000102454"; transcript_version "2"; exon_number "1"; gene_name "Cald1"; gene_source "ensembl"; gene_biotype "protein_coding"; transcript_name "Cald1-203"; transcript_source "ensembl"; transcript_biotype "protein_coding"; exon_id "ENSRNOE00000632699"; exon_version "2";
4	ensembl	five_prime_utr	64233171	64233375	0	+	.	gene_id "ENSRNOG00000010233"; gene_version "7"; transcript_id "ENSRNOT00000102454"; transcript_version "2"; gene_name "Cald1"; gene_source "ensembl"; gene_biotype "protein_coding"; transcript_name "Cald1-203"; transcript_source "ensembl"; transcript_biotype "protein_coding";
4	ensembl	exon	64233171	64233375	0	+	.	gene_id "ENSRNOG00000010233"; gene_version "7"; transcript_id "ENSRNOT00000115634"; transcript_version "2"; exon_number "1"; gene_name "Cald1"; gene_source "ensembl"; gene_biotype "protein_coding"; transcript_name "Cald1-206"; transcript_source "ensembl"; transcript_biotype "protein_coding"; exon_id "ENSRNOE00000632699"; exon_version "2"; tag "Ensembl_canonical";
4	ensembl	five_prime_utr	64233171	64233375	0	+	.	gene_id "ENSRNOG00000010233"; gene_version "7"; transcript_id "ENSRNOT00000115634"; transcript_version "2"; gene_name "Cald1"; gene_source "ensembl"; gene_biotype "protein_coding"; transcript_name "Cald1-206"; transcript_source "ensembl"; transcript_biotype "protein_coding"; tag "Ensembl_canonical";
4	ensembl	exon	64233171	64233375	0	+	.	gene_id "ENSRNOG00000010233"; gene_version "7"; transcript_id "ENSRNOT00000086377"; transcript_version "3"; exon_number "1"; gene_name "Cald1"; gene_source "ensembl"; gene_biotype "protein_coding"; transcript_name "Cald1-202"; transcript_source "ensembl"; transcript_biotype "protein_coding"; exon_id "ENSRNOE00000632699"; exon_version "2";
4	ensembl	five_prime_utr	64233171	64233375	0	+	.	gene_id "ENSRNOG00000010233"; gene_version "7"; transcript_id "ENSRNOT00000086377"; transcript_version "3"; gene_name "Cald1"; gene_source "ensembl"; gene_biotype "protein_coding"; transcript_name "Cald1-202"; transcript_source "ensembl"; transcript_biotype "protein_coding";
4	ensembl	transcript	64233171	64407890	0	+	.	gene_id "ENSRNOG00000010233"; gene_version "7"; transcript_id "ENSRNOT00000102454"; transcript_version "2"; gene_name "Cald1"; gene_source "ensembl"; gene_biotype "protein_coding"; transcript_name "Cald1-203"; transcript_source "ensembl"; transcript_biotype "protein_coding";
4	ensembl	transcript	64233171	64414082	0	+	.	gene_id "ENSRNOG00000010233"; gene_version "7"; transcript_id "ENSRNOT00000115634"; transcript_version "2"; gene_name "Cald1"; gene_source "ensembl"; gene_biotype "protein_coding"; transcript_name "Cald1-206"; transcript_source "ensembl"; transcript_biotype "protein_coding"; tag "Ensembl_canonical";
4	ensembl	transcript	64233171	64414082	0	+	.	gene_id "ENSRNOG00000010233"; gene_version "7"; transcript_id "ENSRNOT00000086377"; transcript_version "3"; gene_name "Cald1"; gene_source "ensembl"; gene_biotype "protein_coding"; transcript_name "Cald1-202"; transcript_source "ensembl"; transcript_biotype "protein_coding";
4	ensembl	gene	64233171	64414085	0	+	.	gene_id "ENSRNOG00000010233"; gene_version "7"; gene_name "Cald1"; gene_source "ensembl"; gene_biotype "protein_coding";
4	sraer114_es	exon	64318288	64318584	0.347111185540433	+	.	gene_id "ENSRNOG00000010233"; transcript_id "ENSRNOG00000010233_tx_4"; exon_id "4_64318288_64318584_+"; exonnum "1"; txlen "4920";
4	ensembl	five_prime_utr	64319181	64319221	0	+	.	gene_id "ENSRNOG00000010233"; gene_version "7"; transcript_id "ENSRNOT00000102454"; transcript_version "2"; gene_name "Cald1"; gene_source "ensembl"; gene_biotype "protein_coding"; transcript_name "Cald1-203"; transcript_source "ensembl"; transcript_biotype "protein_coding";
4	ensembl	five_prime_utr	64319181	64319221	0	+	.	gene_id "ENSRNOG00000010233"; gene_version "7"; transcript_id "ENSRNOT00000115634"; transcript_version "2"; gene_name "Cald1"; gene_source "ensembl"; gene_biotype "protein_coding"; transcript_name "Cald1-206"; transcript_source "ensembl"; transcript_biotype "protein_coding"; tag "Ensembl_canonical";
4	ensembl	five_prime_utr	64319181	64319221	0	+	.	gene_id "ENSRNOG00000010233"; gene_version "7"; transcript_id "ENSRNOT00000086377"; transcript_version "3"; gene_name "Cald1"; gene_source "ensembl"; gene_biotype "protein_coding"; transcript_name "Cald1-202"; transcript_source "ensembl"; transcript_biotype "protein_coding";
4	ensembl	exon	64319181	64319292	0	+	.	gene_id "ENSRNOG00000010233"; gene_version "7"; transcript_id "ENSRNOT00000102454"; transcript_version "2"; exon_number "2"; gene_name "Cald1"; gene_source "ensembl"; gene_biotype "protein_coding"; transcript_name "Cald1-203"; transcript_source "ensembl"; transcript_biotype "protein_coding"; exon_id "ENSRNOE00000584579"; exon_version "1";
4	ensembl	exon	64319181	64319292	0	+	.	gene_id "ENSRNOG00000010233"; gene_version "7"; transcript_id "ENSRNOT00000115634"; transcript_version "2"; exon_number "2"; gene_name "Cald1"; gene_source "ensembl"; gene_biotype "protein_coding"; transcript_name "Cald1-206"; transcript_source "ensembl"; transcript_biotype "protein_coding"; exon_id "ENSRNOE00000584579"; exon_version "1"; tag "Ensembl_canonical";
4	ensembl	exon	64319181	64319292	0	+	.	gene_id "ENSRNOG00000010233"; gene_version "7"; transcript_id "ENSRNOT00000086377"; transcript_version "3"; exon_number "2"; gene_name "Cald1"; gene_source "ensembl"; gene_biotype "protein_coding"; transcript_name "Cald1-202"; transcript_source "ensembl"; transcript_biotype "protein_coding"; exon_id "ENSRNOE00000584579"; exon_version "1";
4	ENSEMBL114_rn	exon	64319181	64319292	0.347111185540433	+	.	gene_id "ENSRNOG00000010233"; transcript_id "ENSRNOG00000010233_tx_4"; exon_id "4_64319181_64319292_+"; exonnum "2"; txlen "4920";
4	ensembl	start_codon	64319222	64319224	0	+	0	gene_id "ENSRNOG00000010233"; gene_version "7"; transcript_id "ENSRNOT00000102454"; transcript_version "2"; exon_number "2"; gene_name "Cald1"; gene_source "ensembl"; gene_biotype "protein_coding"; transcript_name "Cald1-203"; transcript_source "ensembl"; transcript_biotype "protein_coding";
4	ensembl	start_codon	64319222	64319224	0	+	0	gene_id "ENSRNOG00000010233"; gene_version "7"; transcript_id "ENSRNOT00000115634"; transcript_version "2"; exon_number "2"; gene_name "Cald1"; gene_source "ensembl"; gene_biotype "protein_coding"; transcript_name "Cald1-206"; transcript_source "ensembl"; transcript_biotype "protein_coding"; tag "Ensembl_canonical";
4	ensembl	start_codon	64319222	64319224	0	+	0	gene_id "ENSRNOG00000010233"; gene_version "7"; transcript_id "ENSRNOT00000086377"; transcript_version "3"; exon_number "2"; gene_name "Cald1"; gene_source "ensembl"; gene_biotype "protein_coding"; transcript_name "Cald1-202"; transcript_source "ensembl"; transcript_biotype "protein_coding";
4	ensembl	CDS	64319222	64319292	0	+	0	gene_id "ENSRNOG00000010233"; gene_version "7"; transcript_id "ENSRNOT00000102454"; transcript_version "2"; exon_number "2"; gene_name "Cald1"; gene_source "ensembl"; gene_biotype "protein_coding"; transcript_name "Cald1-203"; transcript_source "ensembl"; transcript_biotype "protein_coding"; protein_id "ENSRNOP00000087934"; protein_version "2";
4	ensembl	CDS	64319222	64319292	0	+	0	gene_id "ENSRNOG00000010233"; gene_version "7"; transcript_id "ENSRNOT00000115634"; transcript_version "2"; exon_number "2"; gene_name "Cald1"; gene_source "ensembl"; gene_biotype "protein_coding"; transcript_name "Cald1-206"; transcript_source "ensembl"; transcript_biotype "protein_coding"; protein_id "ENSRNOP00000085217"; protein_version "1"; tag "Ensembl_canonical";
4	ensembl	CDS	64319222	64319292	0	+	0	gene_id "ENSRNOG00000010233"; gene_version "7"; transcript_id "ENSRNOT00000086377"; transcript_version "3"; exon_number "2"; gene_name "Cald1"; gene_source "ensembl"; gene_biotype "protein_coding"; transcript_name "Cald1-202"; transcript_source "ensembl"; transcript_biotype "protein_coding"; protein_id "ENSRNOP00000068857"; protein_version "3";
4	ensembl	five_prime_utr	64343440	64343638	0	+	.	gene_id "ENSRNOG00000010233"; gene_version "7"; transcript_id "ENSRNOT00000041264"; transcript_version "5"; gene_name "Cald1"; gene_source "ensembl"; gene_biotype "protein_coding"; transcript_name "Cald1-201"; transcript_source "ensembl"; transcript_biotype "protein_coding";
4	ensembl	exon	64343440	64343922	0	+	.	gene_id "ENSRNOG00000010233"; gene_version "7"; transcript_id "ENSRNOT00000041264"; transcript_version "5"; exon_number "1"; gene_name "Cald1"; gene_source "ensembl"; gene_biotype "protein_coding"; transcript_name "Cald1-201"; transcript_source "ensembl"; transcript_biotype "protein_coding"; exon_id "ENSRNOE00000520927"; exon_version "3";
4	ensembl	transcript	64343440	64414085	0	+	.	gene_id "ENSRNOG00000010233"; gene_version "7"; transcript_id "ENSRNOT00000041264"; transcript_version "5"; gene_name "Cald1"; gene_source "ensembl"; gene_biotype "protein_coding"; transcript_name "Cald1-201"; transcript_source "ensembl"; transcript_biotype "protein_coding";
4	ensembl	start_codon	64343639	64343641	0	+	0	gene_id "ENSRNOG00000010233"; gene_version "7"; transcript_id "ENSRNOT00000041264"; transcript_version "5"; exon_number "1"; gene_name "Cald1"; gene_source "ensembl"; gene_biotype "protein_coding"; transcript_name "Cald1-201"; transcript_source "ensembl"; transcript_biotype "protein_coding";
4	ensembl	CDS	64343639	64343922	0	+	0	gene_id "ENSRNOG00000010233"; gene_version "7"; transcript_id "ENSRNOT00000041264"; transcript_version "5"; exon_number "1"; gene_name "Cald1"; gene_source "ensembl"; gene_biotype "protein_coding"; transcript_name "Cald1-201"; transcript_source "ensembl"; transcript_biotype "protein_coding"; protein_id "ENSRNOP00000043767"; protein_version "3";
4	ensembl	five_prime_utr	64343715	64343869	0	+	.	gene_id "ENSRNOG00000010233"; gene_version "7"; transcript_id "ENSRNOT00000115054"; transcript_version "2"; gene_name "Cald1"; gene_source "ensembl"; gene_biotype "protein_coding"; transcript_name "Cald1-205"; transcript_source "ensembl"; transcript_biotype "protein_coding";
4	ensembl	exon	64343715	64343922	0	+	.	gene_id "ENSRNOG00000010233"; gene_version "7"; transcript_id "ENSRNOT00000115054"; transcript_version "2"; exon_number "1"; gene_name "Cald1"; gene_source "ensembl"; gene_biotype "protein_coding"; transcript_name "Cald1-205"; transcript_source "ensembl"; transcript_biotype "protein_coding"; exon_id "ENSRNOE00000432778"; exon_version "1";
4	ensembl	transcript	64343715	64414085	0	+	.	gene_id "ENSRNOG00000010233"; gene_version "7"; transcript_id "ENSRNOT00000115054"; transcript_version "2"; gene_name "Cald1"; gene_source "ensembl"; gene_biotype "protein_coding"; transcript_name "Cald1-205"; transcript_source "ensembl"; transcript_biotype "protein_coding";
4	ensembl	start_codon	64343870	64343872	0	+	0	gene_id "ENSRNOG00000010233"; gene_version "7"; transcript_id "ENSRNOT00000115054"; transcript_version "2"; exon_number "1"; gene_name "Cald1"; gene_source "ensembl"; gene_biotype "protein_coding"; transcript_name "Cald1-205"; transcript_source "ensembl"; transcript_biotype "protein_coding";
4	ensembl	CDS	64343870	64343922	0	+	0	gene_id "ENSRNOG00000010233"; gene_version "7"; transcript_id "ENSRNOT00000115054"; transcript_version "2"; exon_number "1"; gene_name "Cald1"; gene_source "ensembl"; gene_biotype "protein_coding"; transcript_name "Cald1-205"; transcript_source "ensembl"; transcript_biotype "protein_coding"; protein_id "ENSRNOP00000093810"; protein_version "1";
4	ensembl	start_codon	64376662	64376664	0	+	0	gene_id "ENSRNOG00000010233"; gene_version "7"; transcript_id "ENSRNOT00000112793"; transcript_version "2"; exon_number "1"; gene_name "Cald1"; gene_source "ensembl"; gene_biotype "protein_coding"; transcript_name "Cald1-204"; transcript_source "ensembl"; transcript_biotype "protein_coding";
4	ensembl	exon	64376662	64376669	0	+	.	gene_id "ENSRNOG00000010233"; gene_version "7"; transcript_id "ENSRNOT00000112793"; transcript_version "2"; exon_number "1"; gene_name "Cald1"; gene_source "ensembl"; gene_biotype "protein_coding"; transcript_name "Cald1-204"; transcript_source "ensembl"; transcript_biotype "protein_coding"; exon_id "ENSRNOE00000682503"; exon_version "1";
4	ensembl	CDS	64376662	64376669	0	+	0	gene_id "ENSRNOG00000010233"; gene_version "7"; transcript_id "ENSRNOT00000112793"; transcript_version "2"; exon_number "1"; gene_name "Cald1"; gene_source "ensembl"; gene_biotype "protein_coding"; transcript_name "Cald1-204"; transcript_source "ensembl"; transcript_biotype "protein_coding"; protein_id "ENSRNOP00000086440"; protein_version "1";
4	ensembl	transcript	64376662	64409602	0	+	.	gene_id "ENSRNOG00000010233"; gene_version "7"; transcript_id "ENSRNOT00000112793"; transcript_version "2"; gene_name "Cald1"; gene_source "ensembl"; gene_biotype "protein_coding"; transcript_name "Cald1-204"; transcript_source "ensembl"; transcript_biotype "protein_coding";
4	ensembl	exon	64377381	64377527	0	+	.	gene_id "ENSRNOG00000010233"; gene_version "7"; transcript_id "ENSRNOT00000112793"; transcript_version "2"; exon_number "2"; gene_name "Cald1"; gene_source "ensembl"; gene_biotype "protein_coding"; transcript_name "Cald1-204"; transcript_source "ensembl"; transcript_biotype "protein_coding"; exon_id "ENSRNOE00000350060"; exon_version "1";
4	ensembl	CDS	64377381	64377527	0	+	1	gene_id "ENSRNOG00000010233"; gene_version "7"; transcript_id "ENSRNOT00000112793"; transcript_version "2"; exon_number "2"; gene_name "Cald1"; gene_source "ensembl"; gene_biotype "protein_coding"; transcript_name "Cald1-204"; transcript_source "ensembl"; transcript_biotype "protein_coding"; protein_id "ENSRNOP00000086440"; protein_version "1";
4	ensembl	exon	64377381	64377527	0	+	.	gene_id "ENSRNOG00000010233"; gene_version "7"; transcript_id "ENSRNOT00000115054"; transcript_version "2"; exon_number "2"; gene_name "Cald1"; gene_source "ensembl"; gene_biotype "protein_coding"; transcript_name "Cald1-205"; transcript_source "ensembl"; transcript_biotype "protein_coding"; exon_id "ENSRNOE00000350060"; exon_version "1";
4	ensembl	CDS	64377381	64377527	0	+	1	gene_id "ENSRNOG00000010233"; gene_version "7"; transcript_id "ENSRNOT00000115054"; transcript_version "2"; exon_number "2"; gene_name "Cald1"; gene_source "ensembl"; gene_biotype "protein_coding"; transcript_name "Cald1-205"; transcript_source "ensembl"; transcript_biotype "protein_coding"; protein_id "ENSRNOP00000093810"; protein_version "1";
4	ensembl	exon	64377381	64377527	0	+	.	gene_id "ENSRNOG00000010233"; gene_version "7"; transcript_id "ENSRNOT00000041264"; transcript_version "5"; exon_number "2"; gene_name "Cald1"; gene_source "ensembl"; gene_biotype "protein_coding"; transcript_name "Cald1-201"; transcript_source "ensembl"; transcript_biotype "protein_coding"; exon_id "ENSRNOE00000350060"; exon_version "1";
4	ensembl	CDS	64377381	64377527	0	+	1	gene_id "ENSRNOG00000010233"; gene_version "7"; transcript_id "ENSRNOT00000041264"; transcript_version "5"; exon_number "2"; gene_name "Cald1"; gene_source "ensembl"; gene_biotype "protein_coding"; transcript_name "Cald1-201"; transcript_source "ensembl"; transcript_biotype "protein_coding"; protein_id "ENSRNOP00000043767"; protein_version "3";
4	ensembl	exon	64377381	64377527	0	+	.	gene_id "ENSRNOG00000010233"; gene_version "7"; transcript_id "ENSRNOT00000102454"; transcript_version "2"; exon_number "3"; gene_name "Cald1"; gene_source "ensembl"; gene_biotype "protein_coding"; transcript_name "Cald1-203"; transcript_source "ensembl"; transcript_biotype "protein_coding"; exon_id "ENSRNOE00000350060"; exon_version "1";
4	ensembl	CDS	64377381	64377527	0	+	1	gene_id "ENSRNOG00000010233"; gene_version "7"; transcript_id "ENSRNOT00000102454"; transcript_version "2"; exon_number "3"; gene_name "Cald1"; gene_source "ensembl"; gene_biotype "protein_coding"; transcript_name "Cald1-203"; transcript_source "ensembl"; transcript_biotype "protein_coding"; protein_id "ENSRNOP00000087934"; protein_version "2";
4	ensembl	exon	64377381	64377527	0	+	.	gene_id "ENSRNOG00000010233"; gene_version "7"; transcript_id "ENSRNOT00000115634"; transcript_version "2"; exon_number "3"; gene_name "Cald1"; gene_source "ensembl"; gene_biotype "protein_coding"; transcript_name "Cald1-206"; transcript_source "ensembl"; transcript_biotype "protein_coding"; exon_id "ENSRNOE00000350060"; exon_version "1"; tag "Ensembl_canonical";
4	ensembl	CDS	64377381	64377527	0	+	1	gene_id "ENSRNOG00000010233"; gene_version "7"; transcript_id "ENSRNOT00000115634"; transcript_version "2"; exon_number "3"; gene_name "Cald1"; gene_source "ensembl"; gene_biotype "protein_coding"; transcript_name "Cald1-206"; transcript_source "ensembl"; transcript_biotype "protein_coding"; protein_id "ENSRNOP00000085217"; protein_version "1"; tag "Ensembl_canonical";
4	ensembl	exon	64377381	64377527	0	+	.	gene_id "ENSRNOG00000010233"; gene_version "7"; transcript_id "ENSRNOT00000086377"; transcript_version "3"; exon_number "3"; gene_name "Cald1"; gene_source "ensembl"; gene_biotype "protein_coding"; transcript_name "Cald1-202"; transcript_source "ensembl"; transcript_biotype "protein_coding"; exon_id "ENSRNOE00000350060"; exon_version "1";
4	ensembl	CDS	64377381	64377527	0	+	1	gene_id "ENSRNOG00000010233"; gene_version "7"; transcript_id "ENSRNOT00000086377"; transcript_version "3"; exon_number "3"; gene_name "Cald1"; gene_source "ensembl"; gene_biotype "protein_coding"; transcript_name "Cald1-202"; transcript_source "ensembl"; transcript_biotype "protein_coding"; protein_id "ENSRNOP00000068857"; protein_version "3";
4	ENSEMBL114_rn	exon	64377381	64377527	0.347111185540433	+	.	gene_id "ENSRNOG00000010233"; transcript_id "ENSRNOG00000010233_tx_4"; exon_id "4_64377381_64377527_+"; exonnum "3"; txlen "4920";
4	ensembl	exon	64380642	64381041	0	+	.	gene_id "ENSRNOG00000010233"; gene_version "7"; transcript_id "ENSRNOT00000112793"; transcript_version "2"; exon_number "3"; gene_name "Cald1"; gene_source "ensembl"; gene_biotype "protein_coding"; transcript_name "Cald1-204"; transcript_source "ensembl"; transcript_biotype "protein_coding"; exon_id "ENSRNOE00000452623"; exon_version "1";
4	ensembl	CDS	64380642	64381041	0	+	1	gene_id "ENSRNOG00000010233"; gene_version "7"; transcript_id "ENSRNOT00000112793"; transcript_version "2"; exon_number "3"; gene_name "Cald1"; gene_source "ensembl"; gene_biotype "protein_coding"; transcript_name "Cald1-204"; transcript_source "ensembl"; transcript_biotype "protein_coding"; protein_id "ENSRNOP00000086440"; protein_version "1";
4	ensembl	exon	64380642	64381041	0	+	.	gene_id "ENSRNOG00000010233"; gene_version "7"; transcript_id "ENSRNOT00000041264"; transcript_version "5"; exon_number "3"; gene_name "Cald1"; gene_source "ensembl"; gene_biotype "protein_coding"; transcript_name "Cald1-201"; transcript_source "ensembl"; transcript_biotype "protein_coding"; exon_id "ENSRNOE00000452623"; exon_version "1";
4	ensembl	CDS	64380642	64381041	0	+	1	gene_id "ENSRNOG00000010233"; gene_version "7"; transcript_id "ENSRNOT00000041264"; transcript_version "5"; exon_number "3"; gene_name "Cald1"; gene_source "ensembl"; gene_biotype "protein_coding"; transcript_name "Cald1-201"; transcript_source "ensembl"; transcript_biotype "protein_coding"; protein_id "ENSRNOP00000043767"; protein_version "3";
4	ensembl	exon	64380642	64381041	0	+	.	gene_id "ENSRNOG00000010233"; gene_version "7"; transcript_id "ENSRNOT00000102454"; transcript_version "2"; exon_number "4"; gene_name "Cald1"; gene_source "ensembl"; gene_biotype "protein_coding"; transcript_name "Cald1-203"; transcript_source "ensembl"; transcript_biotype "protein_coding"; exon_id "ENSRNOE00000452623"; exon_version "1";
4	ensembl	CDS	64380642	64381041	0	+	1	gene_id "ENSRNOG00000010233"; gene_version "7"; transcript_id "ENSRNOT00000102454"; transcript_version "2"; exon_number "4"; gene_name "Cald1"; gene_source "ensembl"; gene_biotype "protein_coding"; transcript_name "Cald1-203"; transcript_source "ensembl"; transcript_biotype "protein_coding"; protein_id "ENSRNOP00000087934"; protein_version "2";
4	ensembl	exon	64380642	64381338	0	+	.	gene_id "ENSRNOG00000010233"; gene_version "7"; transcript_id "ENSRNOT00000086377"; transcript_version "3"; exon_number "4"; gene_name "Cald1"; gene_source "ensembl"; gene_biotype "protein_coding"; transcript_name "Cald1-202"; transcript_source "ensembl"; transcript_biotype "protein_coding"; exon_id "ENSRNOE00000762109"; exon_version "1";
4	ensembl	CDS	64380642	64381338	0	+	1	gene_id "ENSRNOG00000010233"; gene_version "7"; transcript_id "ENSRNOT00000086377"; transcript_version "3"; exon_number "4"; gene_name "Cald1"; gene_source "ensembl"; gene_biotype "protein_coding"; transcript_name "Cald1-202"; transcript_source "ensembl"; transcript_biotype "protein_coding"; protein_id "ENSRNOP00000068857"; protein_version "3";
4	ENSEMBL114_rn	exon	64380642	64381338	0.347111185540433	+	.	gene_id "ENSRNOG00000010233"; transcript_id "ENSRNOG00000010233_tx_4"; exon_id "4_64380642_64381338_+"; exonnum "4"; txlen "4920";
4	ensembl	exon	64380642	64381596	0	+	.	gene_id "ENSRNOG00000010233"; gene_version "7"; transcript_id "ENSRNOT00000115054"; transcript_version "2"; exon_number "3"; gene_name "Cald1"; gene_source "ensembl"; gene_biotype "protein_coding"; transcript_name "Cald1-205"; transcript_source "ensembl"; transcript_biotype "protein_coding"; exon_id "ENSRNOE00000642896"; exon_version "1";
4	ensembl	CDS	64380642	64381596	0	+	1	gene_id "ENSRNOG00000010233"; gene_version "7"; transcript_id "ENSRNOT00000115054"; transcript_version "2"; exon_number "3"; gene_name "Cald1"; gene_source "ensembl"; gene_biotype "protein_coding"; transcript_name "Cald1-205"; transcript_source "ensembl"; transcript_biotype "protein_coding"; protein_id "ENSRNOP00000093810"; protein_version "1";
4	ensembl	exon	64380642	64381596	0	+	.	gene_id "ENSRNOG00000010233"; gene_version "7"; transcript_id "ENSRNOT00000115634"; transcript_version "2"; exon_number "4"; gene_name "Cald1"; gene_source "ensembl"; gene_biotype "protein_coding"; transcript_name "Cald1-206"; transcript_source "ensembl"; transcript_biotype "protein_coding"; exon_id "ENSRNOE00000642896"; exon_version "1"; tag "Ensembl_canonical";
4	ensembl	CDS	64380642	64381596	0	+	1	gene_id "ENSRNOG00000010233"; gene_version "7"; transcript_id "ENSRNOT00000115634"; transcript_version "2"; exon_number "4"; gene_name "Cald1"; gene_source "ensembl"; gene_biotype "protein_coding"; transcript_name "Cald1-206"; transcript_source "ensembl"; transcript_biotype "protein_coding"; protein_id "ENSRNOP00000085217"; protein_version "1"; tag "Ensembl_canonical";
4	ensembl	exon	64381387	64381596	0	+	.	gene_id "ENSRNOG00000010233"; gene_version "7"; transcript_id "ENSRNOT00000086377"; transcript_version "3"; exon_number "5"; gene_name "Cald1"; gene_source "ensembl"; gene_biotype "protein_coding"; transcript_name "Cald1-202"; transcript_source "ensembl"; transcript_biotype "protein_coding"; exon_id "ENSRNOE00000705295"; exon_version "1";
4	ensembl	CDS	64381387	64381596	0	+	0	gene_id "ENSRNOG00000010233"; gene_version "7"; transcript_id "ENSRNOT00000086377"; transcript_version "3"; exon_number "5"; gene_name "Cald1"; gene_source "ensembl"; gene_biotype "protein_coding"; transcript_name "Cald1-202"; transcript_source "ensembl"; transcript_biotype "protein_coding"; protein_id "ENSRNOP00000068857"; protein_version "3";
4	ENSEMBL114_rn	exon	64381387	64381596	0.347111185540433	+	.	gene_id "ENSRNOG00000010233"; transcript_id "ENSRNOG00000010233_tx_4"; exon_id "4_64381387_64381596_+"; exonnum "5"; txlen "4920";
4	ensembl	exon	64382796	64382879	0	+	.	gene_id "ENSRNOG00000010233"; gene_version "7"; transcript_id "ENSRNOT00000115054"; transcript_version "2"; exon_number "4"; gene_name "Cald1"; gene_source "ensembl"; gene_biotype "protein_coding"; transcript_name "Cald1-205"; transcript_source "ensembl"; transcript_biotype "protein_coding"; exon_id "ENSRNOE00000541042"; exon_version "1";
4	ensembl	CDS	64382796	64382879	0	+	0	gene_id "ENSRNOG00000010233"; gene_version "7"; transcript_id "ENSRNOT00000115054"; transcript_version "2"; exon_number "4"; gene_name "Cald1"; gene_source "ensembl"; gene_biotype "protein_coding"; transcript_name "Cald1-205"; transcript_source "ensembl"; transcript_biotype "protein_coding"; protein_id "ENSRNOP00000093810"; protein_version "1";
4	ensembl	exon	64382796	64382879	0	+	.	gene_id "ENSRNOG00000010233"; gene_version "7"; transcript_id "ENSRNOT00000115634"; transcript_version "2"; exon_number "5"; gene_name "Cald1"; gene_source "ensembl"; gene_biotype "protein_coding"; transcript_name "Cald1-206"; transcript_source "ensembl"; transcript_biotype "protein_coding"; exon_id "ENSRNOE00000541042"; exon_version "1"; tag "Ensembl_canonical";
4	ensembl	CDS	64382796	64382879	0	+	0	gene_id "ENSRNOG00000010233"; gene_version "7"; transcript_id "ENSRNOT00000115634"; transcript_version "2"; exon_number "5"; gene_name "Cald1"; gene_source "ensembl"; gene_biotype "protein_coding"; transcript_name "Cald1-206"; transcript_source "ensembl"; transcript_biotype "protein_coding"; protein_id "ENSRNOP00000085217"; protein_version "1"; tag "Ensembl_canonical";
4	ensembl	exon	64382796	64382879	0	+	.	gene_id "ENSRNOG00000010233"; gene_version "7"; transcript_id "ENSRNOT00000086377"; transcript_version "3"; exon_number "6"; gene_name "Cald1"; gene_source "ensembl"; gene_biotype "protein_coding"; transcript_name "Cald1-202"; transcript_source "ensembl"; transcript_biotype "protein_coding"; exon_id "ENSRNOE00000541042"; exon_version "1";
4	ensembl	CDS	64382796	64382879	0	+	0	gene_id "ENSRNOG00000010233"; gene_version "7"; transcript_id "ENSRNOT00000086377"; transcript_version "3"; exon_number "6"; gene_name "Cald1"; gene_source "ensembl"; gene_biotype "protein_coding"; transcript_name "Cald1-202"; transcript_source "ensembl"; transcript_biotype "protein_coding"; protein_id "ENSRNOP00000068857"; protein_version "3";
4	ENSEMBL114_rn	exon	64382796	64382879	0.347111185540433	+	.	gene_id "ENSRNOG00000010233"; transcript_id "ENSRNOG00000010233_tx_4"; exon_id "4_64382796_64382879_+"; exonnum "6"; txlen "4920";
4	ensembl	exon	64388281	64388426	0	+	.	gene_id "ENSRNOG00000010233"; gene_version "7"; transcript_id "ENSRNOT00000112793"; transcript_version "2"; exon_number "4"; gene_name "Cald1"; gene_source "ensembl"; gene_biotype "protein_coding"; transcript_name "Cald1-204"; transcript_source "ensembl"; transcript_biotype "protein_coding"; exon_id "ENSRNOE00000096349"; exon_version "1";
4	ensembl	CDS	64388281	64388426	0	+	0	gene_id "ENSRNOG00000010233"; gene_version "7"; transcript_id "ENSRNOT00000112793"; transcript_version "2"; exon_number "4"; gene_name "Cald1"; gene_source "ensembl"; gene_biotype "protein_coding"; transcript_name "Cald1-204"; transcript_source "ensembl"; transcript_biotype "protein_coding"; protein_id "ENSRNOP00000086440"; protein_version "1";
4	ensembl	exon	64388281	64388426	0	+	.	gene_id "ENSRNOG00000010233"; gene_version "7"; transcript_id "ENSRNOT00000115054"; transcript_version "2"; exon_number "5"; gene_name "Cald1"; gene_source "ensembl"; gene_biotype "protein_coding"; transcript_name "Cald1-205"; transcript_source "ensembl"; transcript_biotype "protein_coding"; exon_id "ENSRNOE00000096349"; exon_version "1";
4	ensembl	CDS	64388281	64388426	0	+	0	gene_id "ENSRNOG00000010233"; gene_version "7"; transcript_id "ENSRNOT00000115054"; transcript_version "2"; exon_number "5"; gene_name "Cald1"; gene_source "ensembl"; gene_biotype "protein_coding"; transcript_name "Cald1-205"; transcript_source "ensembl"; transcript_biotype "protein_coding"; protein_id "ENSRNOP00000093810"; protein_version "1";
4	ensembl	exon	64388281	64388426	0	+	.	gene_id "ENSRNOG00000010233"; gene_version "7"; transcript_id "ENSRNOT00000041264"; transcript_version "5"; exon_number "4"; gene_name "Cald1"; gene_source "ensembl"; gene_biotype "protein_coding"; transcript_name "Cald1-201"; transcript_source "ensembl"; transcript_biotype "protein_coding"; exon_id "ENSRNOE00000096349"; exon_version "1";
4	ensembl	CDS	64388281	64388426	0	+	0	gene_id "ENSRNOG00000010233"; gene_version "7"; transcript_id "ENSRNOT00000041264"; transcript_version "5"; exon_number "4"; gene_name "Cald1"; gene_source "ensembl"; gene_biotype "protein_coding"; transcript_name "Cald1-201"; transcript_source "ensembl"; transcript_biotype "protein_coding"; protein_id "ENSRNOP00000043767"; protein_version "3";
4	ensembl	exon	64388281	64388426	0	+	.	gene_id "ENSRNOG00000010233"; gene_version "7"; transcript_id "ENSRNOT00000102454"; transcript_version "2"; exon_number "5"; gene_name "Cald1"; gene_source "ensembl"; gene_biotype "protein_coding"; transcript_name "Cald1-203"; transcript_source "ensembl"; transcript_biotype "protein_coding"; exon_id "ENSRNOE00000096349"; exon_version "1";
4	ensembl	CDS	64388281	64388426	0	+	0	gene_id "ENSRNOG00000010233"; gene_version "7"; transcript_id "ENSRNOT00000102454"; transcript_version "2"; exon_number "5"; gene_name "Cald1"; gene_source "ensembl"; gene_biotype "protein_coding"; transcript_name "Cald1-203"; transcript_source "ensembl"; transcript_biotype "protein_coding"; protein_id "ENSRNOP00000087934"; protein_version "2";
4	ensembl	exon	64388281	64388426	0	+	.	gene_id "ENSRNOG00000010233"; gene_version "7"; transcript_id "ENSRNOT00000115634"; transcript_version "2"; exon_number "6"; gene_name "Cald1"; gene_source "ensembl"; gene_biotype "protein_coding"; transcript_name "Cald1-206"; transcript_source "ensembl"; transcript_biotype "protein_coding"; exon_id "ENSRNOE00000096349"; exon_version "1"; tag "Ensembl_canonical";
4	ensembl	CDS	64388281	64388426	0	+	0	gene_id "ENSRNOG00000010233"; gene_version "7"; transcript_id "ENSRNOT00000115634"; transcript_version "2"; exon_number "6"; gene_name "Cald1"; gene_source "ensembl"; gene_biotype "protein_coding"; transcript_name "Cald1-206"; transcript_source "ensembl"; transcript_biotype "protein_coding"; protein_id "ENSRNOP00000085217"; protein_version "1"; tag "Ensembl_canonical";
4	ensembl	exon	64388281	64388426	0	+	.	gene_id "ENSRNOG00000010233"; gene_version "7"; transcript_id "ENSRNOT00000086377"; transcript_version "3"; exon_number "7"; gene_name "Cald1"; gene_source "ensembl"; gene_biotype "protein_coding"; transcript_name "Cald1-202"; transcript_source "ensembl"; transcript_biotype "protein_coding"; exon_id "ENSRNOE00000096349"; exon_version "1";
4	ensembl	CDS	64388281	64388426	0	+	0	gene_id "ENSRNOG00000010233"; gene_version "7"; transcript_id "ENSRNOT00000086377"; transcript_version "3"; exon_number "7"; gene_name "Cald1"; gene_source "ensembl"; gene_biotype "protein_coding"; transcript_name "Cald1-202"; transcript_source "ensembl"; transcript_biotype "protein_coding"; protein_id "ENSRNOP00000068857"; protein_version "3";
4	ENSEMBL114_rn	exon	64388281	64388426	0.347111185540433	+	.	gene_id "ENSRNOG00000010233"; transcript_id "ENSRNOG00000010233_tx_4"; exon_id "4_64388281_64388426_+"; exonnum "7"; txlen "4920";
4	ensembl	exon	64392728	64392992	0	+	.	gene_id "ENSRNOG00000010233"; gene_version "7"; transcript_id "ENSRNOT00000112793"; transcript_version "2"; exon_number "5"; gene_name "Cald1"; gene_source "ensembl"; gene_biotype "protein_coding"; transcript_name "Cald1-204"; transcript_source "ensembl"; transcript_biotype "protein_coding"; exon_id "ENSRNOE00000497347"; exon_version "1";
4	ensembl	CDS	64392728	64392992	0	+	1	gene_id "ENSRNOG00000010233"; gene_version "7"; transcript_id "ENSRNOT00000112793"; transcript_version "2"; exon_number "5"; gene_name "Cald1"; gene_source "ensembl"; gene_biotype "protein_coding"; transcript_name "Cald1-204"; transcript_source "ensembl"; transcript_biotype "protein_coding"; protein_id "ENSRNOP00000086440"; protein_version "1";
4	ensembl	exon	64392728	64392992	0	+	.	gene_id "ENSRNOG00000010233"; gene_version "7"; transcript_id "ENSRNOT00000115054"; transcript_version "2"; exon_number "6"; gene_name "Cald1"; gene_source "ensembl"; gene_biotype "protein_coding"; transcript_name "Cald1-205"; transcript_source "ensembl"; transcript_biotype "protein_coding"; exon_id "ENSRNOE00000497347"; exon_version "1";
4	ensembl	CDS	64392728	64392992	0	+	1	gene_id "ENSRNOG00000010233"; gene_version "7"; transcript_id "ENSRNOT00000115054"; transcript_version "2"; exon_number "6"; gene_name "Cald1"; gene_source "ensembl"; gene_biotype "protein_coding"; transcript_name "Cald1-205"; transcript_source "ensembl"; transcript_biotype "protein_coding"; protein_id "ENSRNOP00000093810"; protein_version "1";
4	ensembl	exon	64392728	64392992	0	+	.	gene_id "ENSRNOG00000010233"; gene_version "7"; transcript_id "ENSRNOT00000041264"; transcript_version "5"; exon_number "5"; gene_name "Cald1"; gene_source "ensembl"; gene_biotype "protein_coding"; transcript_name "Cald1-201"; transcript_source "ensembl"; transcript_biotype "protein_coding"; exon_id "ENSRNOE00000497347"; exon_version "1";
4	ensembl	CDS	64392728	64392992	0	+	1	gene_id "ENSRNOG00000010233"; gene_version "7"; transcript_id "ENSRNOT00000041264"; transcript_version "5"; exon_number "5"; gene_name "Cald1"; gene_source "ensembl"; gene_biotype "protein_coding"; transcript_name "Cald1-201"; transcript_source "ensembl"; transcript_biotype "protein_coding"; protein_id "ENSRNOP00000043767"; protein_version "3";
4	ensembl	exon	64392728	64392992	0	+	.	gene_id "ENSRNOG00000010233"; gene_version "7"; transcript_id "ENSRNOT00000102454"; transcript_version "2"; exon_number "6"; gene_name "Cald1"; gene_source "ensembl"; gene_biotype "protein_coding"; transcript_name "Cald1-203"; transcript_source "ensembl"; transcript_biotype "protein_coding"; exon_id "ENSRNOE00000497347"; exon_version "1";
4	ensembl	CDS	64392728	64392992	0	+	1	gene_id "ENSRNOG00000010233"; gene_version "7"; transcript_id "ENSRNOT00000102454"; transcript_version "2"; exon_number "6"; gene_name "Cald1"; gene_source "ensembl"; gene_biotype "protein_coding"; transcript_name "Cald1-203"; transcript_source "ensembl"; transcript_biotype "protein_coding"; protein_id "ENSRNOP00000087934"; protein_version "2";
4	ensembl	exon	64392728	64392992	0	+	.	gene_id "ENSRNOG00000010233"; gene_version "7"; transcript_id "ENSRNOT00000115634"; transcript_version "2"; exon_number "7"; gene_name "Cald1"; gene_source "ensembl"; gene_biotype "protein_coding"; transcript_name "Cald1-206"; transcript_source "ensembl"; transcript_biotype "protein_coding"; exon_id "ENSRNOE00000497347"; exon_version "1"; tag "Ensembl_canonical";
4	ensembl	CDS	64392728	64392992	0	+	1	gene_id "ENSRNOG00000010233"; gene_version "7"; transcript_id "ENSRNOT00000115634"; transcript_version "2"; exon_number "7"; gene_name "Cald1"; gene_source "ensembl"; gene_biotype "protein_coding"; transcript_name "Cald1-206"; transcript_source "ensembl"; transcript_biotype "protein_coding"; protein_id "ENSRNOP00000085217"; protein_version "1"; tag "Ensembl_canonical";
4	ensembl	exon	64392728	64392992	0	+	.	gene_id "ENSRNOG00000010233"; gene_version "7"; transcript_id "ENSRNOT00000086377"; transcript_version "3"; exon_number "8"; gene_name "Cald1"; gene_source "ensembl"; gene_biotype "protein_coding"; transcript_name "Cald1-202"; transcript_source "ensembl"; transcript_biotype "protein_coding"; exon_id "ENSRNOE00000497347"; exon_version "1";
4	ensembl	CDS	64392728	64392992	0	+	1	gene_id "ENSRNOG00000010233"; gene_version "7"; transcript_id "ENSRNOT00000086377"; transcript_version "3"; exon_number "8"; gene_name "Cald1"; gene_source "ensembl"; gene_biotype "protein_coding"; transcript_name "Cald1-202"; transcript_source "ensembl"; transcript_biotype "protein_coding"; protein_id "ENSRNOP00000068857"; protein_version "3";
4	ENSEMBL114_rn	exon	64392728	64392992	0.347111185540433	+	.	gene_id "ENSRNOG00000010233"; transcript_id "ENSRNOG00000010233_tx_4"; exon_id "4_64392728_64392992_+"; exonnum "8"; txlen "4920";
4	ensembl	exon	64395152	64395292	0	+	.	gene_id "ENSRNOG00000010233"; gene_version "7"; transcript_id "ENSRNOT00000112793"; transcript_version "2"; exon_number "6"; gene_name "Cald1"; gene_source "ensembl"; gene_biotype "protein_coding"; transcript_name "Cald1-204"; transcript_source "ensembl"; transcript_biotype "protein_coding"; exon_id "ENSRNOE00000496353"; exon_version "1";
4	ensembl	CDS	64395152	64395292	0	+	0	gene_id "ENSRNOG00000010233"; gene_version "7"; transcript_id "ENSRNOT00000112793"; transcript_version "2"; exon_number "6"; gene_name "Cald1"; gene_source "ensembl"; gene_biotype "protein_coding"; transcript_name "Cald1-204"; transcript_source "ensembl"; transcript_biotype "protein_coding"; protein_id "ENSRNOP00000086440"; protein_version "1";
4	ensembl	exon	64395152	64395292	0	+	.	gene_id "ENSRNOG00000010233"; gene_version "7"; transcript_id "ENSRNOT00000115054"; transcript_version "2"; exon_number "7"; gene_name "Cald1"; gene_source "ensembl"; gene_biotype "protein_coding"; transcript_name "Cald1-205"; transcript_source "ensembl"; transcript_biotype "protein_coding"; exon_id "ENSRNOE00000496353"; exon_version "1";
4	ensembl	CDS	64395152	64395292	0	+	0	gene_id "ENSRNOG00000010233"; gene_version "7"; transcript_id "ENSRNOT00000115054"; transcript_version "2"; exon_number "7"; gene_name "Cald1"; gene_source "ensembl"; gene_biotype "protein_coding"; transcript_name "Cald1-205"; transcript_source "ensembl"; transcript_biotype "protein_coding"; protein_id "ENSRNOP00000093810"; protein_version "1";
4	ensembl	exon	64395152	64395292	0	+	.	gene_id "ENSRNOG00000010233"; gene_version "7"; transcript_id "ENSRNOT00000041264"; transcript_version "5"; exon_number "6"; gene_name "Cald1"; gene_source "ensembl"; gene_biotype "protein_coding"; transcript_name "Cald1-201"; transcript_source "ensembl"; transcript_biotype "protein_coding"; exon_id "ENSRNOE00000496353"; exon_version "1";
4	ensembl	CDS	64395152	64395292	0	+	0	gene_id "ENSRNOG00000010233"; gene_version "7"; transcript_id "ENSRNOT00000041264"; transcript_version "5"; exon_number "6"; gene_name "Cald1"; gene_source "ensembl"; gene_biotype "protein_coding"; transcript_name "Cald1-201"; transcript_source "ensembl"; transcript_biotype "protein_coding"; protein_id "ENSRNOP00000043767"; protein_version "3";
4	ensembl	exon	64395152	64395292	0	+	.	gene_id "ENSRNOG00000010233"; gene_version "7"; transcript_id "ENSRNOT00000102454"; transcript_version "2"; exon_number "7"; gene_name "Cald1"; gene_source "ensembl"; gene_biotype "protein_coding"; transcript_name "Cald1-203"; transcript_source "ensembl"; transcript_biotype "protein_coding"; exon_id "ENSRNOE00000496353"; exon_version "1";
4	ensembl	CDS	64395152	64395292	0	+	0	gene_id "ENSRNOG00000010233"; gene_version "7"; transcript_id "ENSRNOT00000102454"; transcript_version "2"; exon_number "7"; gene_name "Cald1"; gene_source "ensembl"; gene_biotype "protein_coding"; transcript_name "Cald1-203"; transcript_source "ensembl"; transcript_biotype "protein_coding"; protein_id "ENSRNOP00000087934"; protein_version "2";
4	ensembl	exon	64395152	64395292	0	+	.	gene_id "ENSRNOG00000010233"; gene_version "7"; transcript_id "ENSRNOT00000115634"; transcript_version "2"; exon_number "8"; gene_name "Cald1"; gene_source "ensembl"; gene_biotype "protein_coding"; transcript_name "Cald1-206"; transcript_source "ensembl"; transcript_biotype "protein_coding"; exon_id "ENSRNOE00000496353"; exon_version "1"; tag "Ensembl_canonical";
4	ensembl	CDS	64395152	64395292	0	+	0	gene_id "ENSRNOG00000010233"; gene_version "7"; transcript_id "ENSRNOT00000115634"; transcript_version "2"; exon_number "8"; gene_name "Cald1"; gene_source "ensembl"; gene_biotype "protein_coding"; transcript_name "Cald1-206"; transcript_source "ensembl"; transcript_biotype "protein_coding"; protein_id "ENSRNOP00000085217"; protein_version "1"; tag "Ensembl_canonical";
4	ensembl	exon	64395152	64395292	0	+	.	gene_id "ENSRNOG00000010233"; gene_version "7"; transcript_id "ENSRNOT00000086377"; transcript_version "3"; exon_number "9"; gene_name "Cald1"; gene_source "ensembl"; gene_biotype "protein_coding"; transcript_name "Cald1-202"; transcript_source "ensembl"; transcript_biotype "protein_coding"; exon_id "ENSRNOE00000496353"; exon_version "1";
4	ensembl	CDS	64395152	64395292	0	+	0	gene_id "ENSRNOG00000010233"; gene_version "7"; transcript_id "ENSRNOT00000086377"; transcript_version "3"; exon_number "9"; gene_name "Cald1"; gene_source "ensembl"; gene_biotype "protein_coding"; transcript_name "Cald1-202"; transcript_source "ensembl"; transcript_biotype "protein_coding"; protein_id "ENSRNOP00000068857"; protein_version "3";
4	ENSEMBL114_rn	exon	64395152	64395292	0.347111185540433	+	.	gene_id "ENSRNOG00000010233"; transcript_id "ENSRNOG00000010233_tx_4"; exon_id "4_64395152_64395292_+"; exonnum "9"; txlen "4920";
4	ensembl	exon	64400676	64400719	0	+	.	gene_id "ENSRNOG00000010233"; gene_version "7"; transcript_id "ENSRNOT00000112793"; transcript_version "2"; exon_number "7"; gene_name "Cald1"; gene_source "ensembl"; gene_biotype "protein_coding"; transcript_name "Cald1-204"; transcript_source "ensembl"; transcript_biotype "protein_coding"; exon_id "ENSRNOE00000510809"; exon_version "1";
4	ensembl	CDS	64400676	64400719	0	+	0	gene_id "ENSRNOG00000010233"; gene_version "7"; transcript_id "ENSRNOT00000112793"; transcript_version "2"; exon_number "7"; gene_name "Cald1"; gene_source "ensembl"; gene_biotype "protein_coding"; transcript_name "Cald1-204"; transcript_source "ensembl"; transcript_biotype "protein_coding"; protein_id "ENSRNOP00000086440"; protein_version "1";
4	ensembl	exon	64400676	64400719	0	+	.	gene_id "ENSRNOG00000010233"; gene_version "7"; transcript_id "ENSRNOT00000115054"; transcript_version "2"; exon_number "8"; gene_name "Cald1"; gene_source "ensembl"; gene_biotype "protein_coding"; transcript_name "Cald1-205"; transcript_source "ensembl"; transcript_biotype "protein_coding"; exon_id "ENSRNOE00000510809"; exon_version "1";
4	ensembl	CDS	64400676	64400719	0	+	0	gene_id "ENSRNOG00000010233"; gene_version "7"; transcript_id "ENSRNOT00000115054"; transcript_version "2"; exon_number "8"; gene_name "Cald1"; gene_source "ensembl"; gene_biotype "protein_coding"; transcript_name "Cald1-205"; transcript_source "ensembl"; transcript_biotype "protein_coding"; protein_id "ENSRNOP00000093810"; protein_version "1";
4	ensembl	exon	64400676	64400719	0	+	.	gene_id "ENSRNOG00000010233"; gene_version "7"; transcript_id "ENSRNOT00000041264"; transcript_version "5"; exon_number "7"; gene_name "Cald1"; gene_source "ensembl"; gene_biotype "protein_coding"; transcript_name "Cald1-201"; transcript_source "ensembl"; transcript_biotype "protein_coding"; exon_id "ENSRNOE00000510809"; exon_version "1";
4	ensembl	CDS	64400676	64400719	0	+	0	gene_id "ENSRNOG00000010233"; gene_version "7"; transcript_id "ENSRNOT00000041264"; transcript_version "5"; exon_number "7"; gene_name "Cald1"; gene_source "ensembl"; gene_biotype "protein_coding"; transcript_name "Cald1-201"; transcript_source "ensembl"; transcript_biotype "protein_coding"; protein_id "ENSRNOP00000043767"; protein_version "3";
4	ensembl	exon	64400676	64400719	0	+	.	gene_id "ENSRNOG00000010233"; gene_version "7"; transcript_id "ENSRNOT00000102454"; transcript_version "2"; exon_number "8"; gene_name "Cald1"; gene_source "ensembl"; gene_biotype "protein_coding"; transcript_name "Cald1-203"; transcript_source "ensembl"; transcript_biotype "protein_coding"; exon_id "ENSRNOE00000510809"; exon_version "1";
4	ensembl	CDS	64400676	64400719	0	+	0	gene_id "ENSRNOG00000010233"; gene_version "7"; transcript_id "ENSRNOT00000102454"; transcript_version "2"; exon_number "8"; gene_name "Cald1"; gene_source "ensembl"; gene_biotype "protein_coding"; transcript_name "Cald1-203"; transcript_source "ensembl"; transcript_biotype "protein_coding"; protein_id "ENSRNOP00000087934"; protein_version "2";
4	ensembl	exon	64400676	64400719	0	+	.	gene_id "ENSRNOG00000010233"; gene_version "7"; transcript_id "ENSRNOT00000115634"; transcript_version "2"; exon_number "9"; gene_name "Cald1"; gene_source "ensembl"; gene_biotype "protein_coding"; transcript_name "Cald1-206"; transcript_source "ensembl"; transcript_biotype "protein_coding"; exon_id "ENSRNOE00000510809"; exon_version "1"; tag "Ensembl_canonical";
4	ensembl	CDS	64400676	64400719	0	+	0	gene_id "ENSRNOG00000010233"; gene_version "7"; transcript_id "ENSRNOT00000115634"; transcript_version "2"; exon_number "9"; gene_name "Cald1"; gene_source "ensembl"; gene_biotype "protein_coding"; transcript_name "Cald1-206"; transcript_source "ensembl"; transcript_biotype "protein_coding"; protein_id "ENSRNOP00000085217"; protein_version "1"; tag "Ensembl_canonical";
4	ensembl	exon	64400676	64400719	0	+	.	gene_id "ENSRNOG00000010233"; gene_version "7"; transcript_id "ENSRNOT00000086377"; transcript_version "3"; exon_number "10"; gene_name "Cald1"; gene_source "ensembl"; gene_biotype "protein_coding"; transcript_name "Cald1-202"; transcript_source "ensembl"; transcript_biotype "protein_coding"; exon_id "ENSRNOE00000510809"; exon_version "1";
4	ensembl	CDS	64400676	64400719	0	+	0	gene_id "ENSRNOG00000010233"; gene_version "7"; transcript_id "ENSRNOT00000086377"; transcript_version "3"; exon_number "10"; gene_name "Cald1"; gene_source "ensembl"; gene_biotype "protein_coding"; transcript_name "Cald1-202"; transcript_source "ensembl"; transcript_biotype "protein_coding"; protein_id "ENSRNOP00000068857"; protein_version "3";
4	ENSEMBL114_rn	exon	64400676	64400719	0.347111185540433	+	.	gene_id "ENSRNOG00000010233"; transcript_id "ENSRNOG00000010233_tx_4"; exon_id "4_64400676_64400719_+"; exonnum "10"; txlen "4920";
4	ensembl	exon	64400816	64400894	0	+	.	gene_id "ENSRNOG00000010233"; gene_version "7"; transcript_id "ENSRNOT00000112793"; transcript_version "2"; exon_number "8"; gene_name "Cald1"; gene_source "ensembl"; gene_biotype "protein_coding"; transcript_name "Cald1-204"; transcript_source "ensembl"; transcript_biotype "protein_coding"; exon_id "ENSRNOE00000505750"; exon_version "1";
4	ensembl	CDS	64400816	64400894	0	+	1	gene_id "ENSRNOG00000010233"; gene_version "7"; transcript_id "ENSRNOT00000112793"; transcript_version "2"; exon_number "8"; gene_name "Cald1"; gene_source "ensembl"; gene_biotype "protein_coding"; transcript_name "Cald1-204"; transcript_source "ensembl"; transcript_biotype "protein_coding"; protein_id "ENSRNOP00000086440"; protein_version "1";
4	ensembl	exon	64400816	64400894	0	+	.	gene_id "ENSRNOG00000010233"; gene_version "7"; transcript_id "ENSRNOT00000115054"; transcript_version "2"; exon_number "9"; gene_name "Cald1"; gene_source "ensembl"; gene_biotype "protein_coding"; transcript_name "Cald1-205"; transcript_source "ensembl"; transcript_biotype "protein_coding"; exon_id "ENSRNOE00000505750"; exon_version "1";
4	ensembl	CDS	64400816	64400894	0	+	1	gene_id "ENSRNOG00000010233"; gene_version "7"; transcript_id "ENSRNOT00000115054"; transcript_version "2"; exon_number "9"; gene_name "Cald1"; gene_source "ensembl"; gene_biotype "protein_coding"; transcript_name "Cald1-205"; transcript_source "ensembl"; transcript_biotype "protein_coding"; protein_id "ENSRNOP00000093810"; protein_version "1";
4	ensembl	exon	64400816	64400894	0	+	.	gene_id "ENSRNOG00000010233"; gene_version "7"; transcript_id "ENSRNOT00000041264"; transcript_version "5"; exon_number "8"; gene_name "Cald1"; gene_source "ensembl"; gene_biotype "protein_coding"; transcript_name "Cald1-201"; transcript_source "ensembl"; transcript_biotype "protein_coding"; exon_id "ENSRNOE00000505750"; exon_version "1";
4	ensembl	CDS	64400816	64400894	0	+	1	gene_id "ENSRNOG00000010233"; gene_version "7"; transcript_id "ENSRNOT00000041264"; transcript_version "5"; exon_number "8"; gene_name "Cald1"; gene_source "ensembl"; gene_biotype "protein_coding"; transcript_name "Cald1-201"; transcript_source "ensembl"; transcript_biotype "protein_coding"; protein_id "ENSRNOP00000043767"; protein_version "3";
4	ensembl	exon	64400816	64400894	0	+	.	gene_id "ENSRNOG00000010233"; gene_version "7"; transcript_id "ENSRNOT00000102454"; transcript_version "2"; exon_number "9"; gene_name "Cald1"; gene_source "ensembl"; gene_biotype "protein_coding"; transcript_name "Cald1-203"; transcript_source "ensembl"; transcript_biotype "protein_coding"; exon_id "ENSRNOE00000505750"; exon_version "1";
4	ensembl	CDS	64400816	64400894	0	+	1	gene_id "ENSRNOG00000010233"; gene_version "7"; transcript_id "ENSRNOT00000102454"; transcript_version "2"; exon_number "9"; gene_name "Cald1"; gene_source "ensembl"; gene_biotype "protein_coding"; transcript_name "Cald1-203"; transcript_source "ensembl"; transcript_biotype "protein_coding"; protein_id "ENSRNOP00000087934"; protein_version "2";
4	ensembl	exon	64400816	64400894	0	+	.	gene_id "ENSRNOG00000010233"; gene_version "7"; transcript_id "ENSRNOT00000115634"; transcript_version "2"; exon_number "10"; gene_name "Cald1"; gene_source "ensembl"; gene_biotype "protein_coding"; transcript_name "Cald1-206"; transcript_source "ensembl"; transcript_biotype "protein_coding"; exon_id "ENSRNOE00000505750"; exon_version "1"; tag "Ensembl_canonical";
4	ensembl	CDS	64400816	64400894	0	+	1	gene_id "ENSRNOG00000010233"; gene_version "7"; transcript_id "ENSRNOT00000115634"; transcript_version "2"; exon_number "10"; gene_name "Cald1"; gene_source "ensembl"; gene_biotype "protein_coding"; transcript_name "Cald1-206"; transcript_source "ensembl"; transcript_biotype "protein_coding"; protein_id "ENSRNOP00000085217"; protein_version "1"; tag "Ensembl_canonical";
4	ensembl	exon	64400816	64400894	0	+	.	gene_id "ENSRNOG00000010233"; gene_version "7"; transcript_id "ENSRNOT00000086377"; transcript_version "3"; exon_number "11"; gene_name "Cald1"; gene_source "ensembl"; gene_biotype "protein_coding"; transcript_name "Cald1-202"; transcript_source "ensembl"; transcript_biotype "protein_coding"; exon_id "ENSRNOE00000505750"; exon_version "1";
4	ensembl	CDS	64400816	64400894	0	+	1	gene_id "ENSRNOG00000010233"; gene_version "7"; transcript_id "ENSRNOT00000086377"; transcript_version "3"; exon_number "11"; gene_name "Cald1"; gene_source "ensembl"; gene_biotype "protein_coding"; transcript_name "Cald1-202"; transcript_source "ensembl"; transcript_biotype "protein_coding"; protein_id "ENSRNOP00000068857"; protein_version "3";
4	ENSEMBL114_rn	exon	64400816	64400894	0.347111185540433	+	.	gene_id "ENSRNOG00000010233"; transcript_id "ENSRNOG00000010233_tx_4"; exon_id "4_64400816_64400894_+"; exonnum "11"; txlen "4920";
4	ensembl	exon	64403190	64403327	0	+	.	gene_id "ENSRNOG00000010233"; gene_version "7"; transcript_id "ENSRNOT00000112793"; transcript_version "2"; exon_number "9"; gene_name "Cald1"; gene_source "ensembl"; gene_biotype "protein_coding"; transcript_name "Cald1-204"; transcript_source "ensembl"; transcript_biotype "protein_coding"; exon_id "ENSRNOE00000490202"; exon_version "1";
4	ensembl	CDS	64403190	64403327	0	+	0	gene_id "ENSRNOG00000010233"; gene_version "7"; transcript_id "ENSRNOT00000112793"; transcript_version "2"; exon_number "9"; gene_name "Cald1"; gene_source "ensembl"; gene_biotype "protein_coding"; transcript_name "Cald1-204"; transcript_source "ensembl"; transcript_biotype "protein_coding"; protein_id "ENSRNOP00000086440"; protein_version "1";
4	ensembl	exon	64403190	64403327	0	+	.	gene_id "ENSRNOG00000010233"; gene_version "7"; transcript_id "ENSRNOT00000115054"; transcript_version "2"; exon_number "10"; gene_name "Cald1"; gene_source "ensembl"; gene_biotype "protein_coding"; transcript_name "Cald1-205"; transcript_source "ensembl"; transcript_biotype "protein_coding"; exon_id "ENSRNOE00000490202"; exon_version "1";
4	ensembl	CDS	64403190	64403327	0	+	0	gene_id "ENSRNOG00000010233"; gene_version "7"; transcript_id "ENSRNOT00000115054"; transcript_version "2"; exon_number "10"; gene_name "Cald1"; gene_source "ensembl"; gene_biotype "protein_coding"; transcript_name "Cald1-205"; transcript_source "ensembl"; transcript_biotype "protein_coding"; protein_id "ENSRNOP00000093810"; protein_version "1";
4	ensembl	exon	64403190	64403327	0	+	.	gene_id "ENSRNOG00000010233"; gene_version "7"; transcript_id "ENSRNOT00000041264"; transcript_version "5"; exon_number "9"; gene_name "Cald1"; gene_source "ensembl"; gene_biotype "protein_coding"; transcript_name "Cald1-201"; transcript_source "ensembl"; transcript_biotype "protein_coding"; exon_id "ENSRNOE00000490202"; exon_version "1";
4	ensembl	CDS	64403190	64403327	0	+	0	gene_id "ENSRNOG00000010233"; gene_version "7"; transcript_id "ENSRNOT00000041264"; transcript_version "5"; exon_number "9"; gene_name "Cald1"; gene_source "ensembl"; gene_biotype "protein_coding"; transcript_name "Cald1-201"; transcript_source "ensembl"; transcript_biotype "protein_coding"; protein_id "ENSRNOP00000043767"; protein_version "3";
4	ensembl	exon	64403190	64403327	0	+	.	gene_id "ENSRNOG00000010233"; gene_version "7"; transcript_id "ENSRNOT00000102454"; transcript_version "2"; exon_number "10"; gene_name "Cald1"; gene_source "ensembl"; gene_biotype "protein_coding"; transcript_name "Cald1-203"; transcript_source "ensembl"; transcript_biotype "protein_coding"; exon_id "ENSRNOE00000490202"; exon_version "1";
4	ensembl	CDS	64403190	64403327	0	+	0	gene_id "ENSRNOG00000010233"; gene_version "7"; transcript_id "ENSRNOT00000102454"; transcript_version "2"; exon_number "10"; gene_name "Cald1"; gene_source "ensembl"; gene_biotype "protein_coding"; transcript_name "Cald1-203"; transcript_source "ensembl"; transcript_biotype "protein_coding"; protein_id "ENSRNOP00000087934"; protein_version "2";
4	ensembl	exon	64403190	64403327	0	+	.	gene_id "ENSRNOG00000010233"; gene_version "7"; transcript_id "ENSRNOT00000115634"; transcript_version "2"; exon_number "11"; gene_name "Cald1"; gene_source "ensembl"; gene_biotype "protein_coding"; transcript_name "Cald1-206"; transcript_source "ensembl"; transcript_biotype "protein_coding"; exon_id "ENSRNOE00000490202"; exon_version "1"; tag "Ensembl_canonical";
4	ensembl	CDS	64403190	64403327	0	+	0	gene_id "ENSRNOG00000010233"; gene_version "7"; transcript_id "ENSRNOT00000115634"; transcript_version "2"; exon_number "11"; gene_name "Cald1"; gene_source "ensembl"; gene_biotype "protein_coding"; transcript_name "Cald1-206"; transcript_source "ensembl"; transcript_biotype "protein_coding"; protein_id "ENSRNOP00000085217"; protein_version "1"; tag "Ensembl_canonical";
4	ensembl	exon	64403190	64403327	0	+	.	gene_id "ENSRNOG00000010233"; gene_version "7"; transcript_id "ENSRNOT00000086377"; transcript_version "3"; exon_number "12"; gene_name "Cald1"; gene_source "ensembl"; gene_biotype "protein_coding"; transcript_name "Cald1-202"; transcript_source "ensembl"; transcript_biotype "protein_coding"; exon_id "ENSRNOE00000490202"; exon_version "1";
4	ensembl	CDS	64403190	64403327	0	+	0	gene_id "ENSRNOG00000010233"; gene_version "7"; transcript_id "ENSRNOT00000086377"; transcript_version "3"; exon_number "12"; gene_name "Cald1"; gene_source "ensembl"; gene_biotype "protein_coding"; transcript_name "Cald1-202"; transcript_source "ensembl"; transcript_biotype "protein_coding"; protein_id "ENSRNOP00000068857"; protein_version "3";
4	ENSEMBL114_rn	exon	64403190	64403327	0.347111185540433	+	.	gene_id "ENSRNOG00000010233"; transcript_id "ENSRNOG00000010233_tx_4"; exon_id "4_64403190_64403327_+"; exonnum "12"; txlen "4920";
4	ensembl	exon	64404370	64404465	0	+	.	gene_id "ENSRNOG00000010233"; gene_version "7"; transcript_id "ENSRNOT00000112793"; transcript_version "2"; exon_number "10"; gene_name "Cald1"; gene_source "ensembl"; gene_biotype "protein_coding"; transcript_name "Cald1-204"; transcript_source "ensembl"; transcript_biotype "protein_coding"; exon_id "ENSRNOE00000468240"; exon_version "1";
4	ensembl	CDS	64404370	64404465	0	+	0	gene_id "ENSRNOG00000010233"; gene_version "7"; transcript_id "ENSRNOT00000112793"; transcript_version "2"; exon_number "10"; gene_name "Cald1"; gene_source "ensembl"; gene_biotype "protein_coding"; transcript_name "Cald1-204"; transcript_source "ensembl"; transcript_biotype "protein_coding"; protein_id "ENSRNOP00000086440"; protein_version "1";
4	ensembl	exon	64404370	64404465	0	+	.	gene_id "ENSRNOG00000010233"; gene_version "7"; transcript_id "ENSRNOT00000115054"; transcript_version "2"; exon_number "11"; gene_name "Cald1"; gene_source "ensembl"; gene_biotype "protein_coding"; transcript_name "Cald1-205"; transcript_source "ensembl"; transcript_biotype "protein_coding"; exon_id "ENSRNOE00000468240"; exon_version "1";
4	ensembl	CDS	64404370	64404465	0	+	0	gene_id "ENSRNOG00000010233"; gene_version "7"; transcript_id "ENSRNOT00000115054"; transcript_version "2"; exon_number "11"; gene_name "Cald1"; gene_source "ensembl"; gene_biotype "protein_coding"; transcript_name "Cald1-205"; transcript_source "ensembl"; transcript_biotype "protein_coding"; protein_id "ENSRNOP00000093810"; protein_version "1";
4	ensembl	exon	64404370	64404465	0	+	.	gene_id "ENSRNOG00000010233"; gene_version "7"; transcript_id "ENSRNOT00000041264"; transcript_version "5"; exon_number "10"; gene_name "Cald1"; gene_source "ensembl"; gene_biotype "protein_coding"; transcript_name "Cald1-201"; transcript_source "ensembl"; transcript_biotype "protein_coding"; exon_id "ENSRNOE00000468240"; exon_version "1";
4	ensembl	CDS	64404370	64404465	0	+	0	gene_id "ENSRNOG00000010233"; gene_version "7"; transcript_id "ENSRNOT00000041264"; transcript_version "5"; exon_number "10"; gene_name "Cald1"; gene_source "ensembl"; gene_biotype "protein_coding"; transcript_name "Cald1-201"; transcript_source "ensembl"; transcript_biotype "protein_coding"; protein_id "ENSRNOP00000043767"; protein_version "3";
4	ensembl	exon	64404370	64404465	0	+	.	gene_id "ENSRNOG00000010233"; gene_version "7"; transcript_id "ENSRNOT00000102454"; transcript_version "2"; exon_number "11"; gene_name "Cald1"; gene_source "ensembl"; gene_biotype "protein_coding"; transcript_name "Cald1-203"; transcript_source "ensembl"; transcript_biotype "protein_coding"; exon_id "ENSRNOE00000468240"; exon_version "1";
4	ensembl	CDS	64404370	64404465	0	+	0	gene_id "ENSRNOG00000010233"; gene_version "7"; transcript_id "ENSRNOT00000102454"; transcript_version "2"; exon_number "11"; gene_name "Cald1"; gene_source "ensembl"; gene_biotype "protein_coding"; transcript_name "Cald1-203"; transcript_source "ensembl"; transcript_biotype "protein_coding"; protein_id "ENSRNOP00000087934"; protein_version "2";
4	ensembl	exon	64404370	64404465	0	+	.	gene_id "ENSRNOG00000010233"; gene_version "7"; transcript_id "ENSRNOT00000115634"; transcript_version "2"; exon_number "12"; gene_name "Cald1"; gene_source "ensembl"; gene_biotype "protein_coding"; transcript_name "Cald1-206"; transcript_source "ensembl"; transcript_biotype "protein_coding"; exon_id "ENSRNOE00000468240"; exon_version "1"; tag "Ensembl_canonical";
4	ensembl	CDS	64404370	64404465	0	+	0	gene_id "ENSRNOG00000010233"; gene_version "7"; transcript_id "ENSRNOT00000115634"; transcript_version "2"; exon_number "12"; gene_name "Cald1"; gene_source "ensembl"; gene_biotype "protein_coding"; transcript_name "Cald1-206"; transcript_source "ensembl"; transcript_biotype "protein_coding"; protein_id "ENSRNOP00000085217"; protein_version "1"; tag "Ensembl_canonical";
4	ensembl	exon	64404370	64404465	0	+	.	gene_id "ENSRNOG00000010233"; gene_version "7"; transcript_id "ENSRNOT00000086377"; transcript_version "3"; exon_number "13"; gene_name "Cald1"; gene_source "ensembl"; gene_biotype "protein_coding"; transcript_name "Cald1-202"; transcript_source "ensembl"; transcript_biotype "protein_coding"; exon_id "ENSRNOE00000468240"; exon_version "1";
4	ensembl	CDS	64404370	64404465	0	+	0	gene_id "ENSRNOG00000010233"; gene_version "7"; transcript_id "ENSRNOT00000086377"; transcript_version "3"; exon_number "13"; gene_name "Cald1"; gene_source "ensembl"; gene_biotype "protein_coding"; transcript_name "Cald1-202"; transcript_source "ensembl"; transcript_biotype "protein_coding"; protein_id "ENSRNOP00000068857"; protein_version "3";
4	ENSEMBL114_rn	exon	64404370	64404465	0.347111185540433	+	.	gene_id "ENSRNOG00000010233"; transcript_id "ENSRNOG00000010233_tx_4"; exon_id "4_64404370_64404465_+"; exonnum "13"; txlen "4920";
4	ensembl	CDS	64407756	64407809	0	+	0	gene_id "ENSRNOG00000010233"; gene_version "7"; transcript_id "ENSRNOT00000102454"; transcript_version "2"; exon_number "12"; gene_name "Cald1"; gene_source "ensembl"; gene_biotype "protein_coding"; transcript_name "Cald1-203"; transcript_source "ensembl"; transcript_biotype "protein_coding"; protein_id "ENSRNOP00000087934"; protein_version "2";
4	ensembl	exon	64407756	64407890	0	+	.	gene_id "ENSRNOG00000010233"; gene_version "7"; transcript_id "ENSRNOT00000102454"; transcript_version "2"; exon_number "12"; gene_name "Cald1"; gene_source "ensembl"; gene_biotype "protein_coding"; transcript_name "Cald1-203"; transcript_source "ensembl"; transcript_biotype "protein_coding"; exon_id "ENSRNOE00000610631"; exon_version "1";
4	ENSEMBL114_rn	exon	64407756	64407890	0.347111185540433	+	.	gene_id "ENSRNOG00000010233"; transcript_id "ENSRNOG00000010233_tx_4"; exon_id "4_64407756_64407890_+"; exonnum "14"; txlen "4920";
4	ensembl	stop_codon	64407810	64407812	0	+	0	gene_id "ENSRNOG00000010233"; gene_version "7"; transcript_id "ENSRNOT00000102454"; transcript_version "2"; exon_number "12"; gene_name "Cald1"; gene_source "ensembl"; gene_biotype "protein_coding"; transcript_name "Cald1-203"; transcript_source "ensembl"; transcript_biotype "protein_coding";
4	ensembl	three_prime_utr	64407813	64407890	0	+	.	gene_id "ENSRNOG00000010233"; gene_version "7"; transcript_id "ENSRNOT00000102454"; transcript_version "2"; gene_name "Cald1"; gene_source "ensembl"; gene_biotype "protein_coding"; transcript_name "Cald1-203"; transcript_source "ensembl"; transcript_biotype "protein_coding";
4	ensembl	exon	64409324	64409404	0	+	.	gene_id "ENSRNOG00000010233"; gene_version "7"; transcript_id "ENSRNOT00000115054"; transcript_version "2"; exon_number "12"; gene_name "Cald1"; gene_source "ensembl"; gene_biotype "protein_coding"; transcript_name "Cald1-205"; transcript_source "ensembl"; transcript_biotype "protein_coding"; exon_id "ENSRNOE00000801748"; exon_version "1";
4	ensembl	CDS	64409324	64409404	0	+	0	gene_id "ENSRNOG00000010233"; gene_version "7"; transcript_id "ENSRNOT00000115054"; transcript_version "2"; exon_number "12"; gene_name "Cald1"; gene_source "ensembl"; gene_biotype "protein_coding"; transcript_name "Cald1-205"; transcript_source "ensembl"; transcript_biotype "protein_coding"; protein_id "ENSRNOP00000093810"; protein_version "1";
4	ensembl	exon	64409324	64409404	0	+	.	gene_id "ENSRNOG00000010233"; gene_version "7"; transcript_id "ENSRNOT00000041264"; transcript_version "5"; exon_number "11"; gene_name "Cald1"; gene_source "ensembl"; gene_biotype "protein_coding"; transcript_name "Cald1-201"; transcript_source "ensembl"; transcript_biotype "protein_coding"; exon_id "ENSRNOE00000801748"; exon_version "1";
4	ensembl	CDS	64409324	64409404	0	+	0	gene_id "ENSRNOG00000010233"; gene_version "7"; transcript_id "ENSRNOT00000041264"; transcript_version "5"; exon_number "11"; gene_name "Cald1"; gene_source "ensembl"; gene_biotype "protein_coding"; transcript_name "Cald1-201"; transcript_source "ensembl"; transcript_biotype "protein_coding"; protein_id "ENSRNOP00000043767"; protein_version "3";
4	ensembl	exon	64409324	64409404	0	+	.	gene_id "ENSRNOG00000010233"; gene_version "7"; transcript_id "ENSRNOT00000115634"; transcript_version "2"; exon_number "13"; gene_name "Cald1"; gene_source "ensembl"; gene_biotype "protein_coding"; transcript_name "Cald1-206"; transcript_source "ensembl"; transcript_biotype "protein_coding"; exon_id "ENSRNOE00000801748"; exon_version "1"; tag "Ensembl_canonical";
4	ensembl	CDS	64409324	64409404	0	+	0	gene_id "ENSRNOG00000010233"; gene_version "7"; transcript_id "ENSRNOT00000115634"; transcript_version "2"; exon_number "13"; gene_name "Cald1"; gene_source "ensembl"; gene_biotype "protein_coding"; transcript_name "Cald1-206"; transcript_source "ensembl"; transcript_biotype "protein_coding"; protein_id "ENSRNOP00000085217"; protein_version "1"; tag "Ensembl_canonical";
4	ensembl	exon	64409324	64409404	0	+	.	gene_id "ENSRNOG00000010233"; gene_version "7"; transcript_id "ENSRNOT00000086377"; transcript_version "3"; exon_number "14"; gene_name "Cald1"; gene_source "ensembl"; gene_biotype "protein_coding"; transcript_name "Cald1-202"; transcript_source "ensembl"; transcript_biotype "protein_coding"; exon_id "ENSRNOE00000801748"; exon_version "1";
4	ensembl	CDS	64409324	64409404	0	+	0	gene_id "ENSRNOG00000010233"; gene_version "7"; transcript_id "ENSRNOT00000086377"; transcript_version "3"; exon_number "14"; gene_name "Cald1"; gene_source "ensembl"; gene_biotype "protein_coding"; transcript_name "Cald1-202"; transcript_source "ensembl"; transcript_biotype "protein_coding"; protein_id "ENSRNOP00000068857"; protein_version "3";
4	ENSEMBL114_rn	exon	64409324	64409404	0.347111185540433	+	.	gene_id "ENSRNOG00000010233"; transcript_id "ENSRNOG00000010233_tx_4"; exon_id "4_64409324_64409404_+"; exonnum "15"; txlen "4920";
4	ensembl	CDS	64409324	64409599	0	+	0	gene_id "ENSRNOG00000010233"; gene_version "7"; transcript_id "ENSRNOT00000112793"; transcript_version "2"; exon_number "11"; gene_name "Cald1"; gene_source "ensembl"; gene_biotype "protein_coding"; transcript_name "Cald1-204"; transcript_source "ensembl"; transcript_biotype "protein_coding"; protein_id "ENSRNOP00000086440"; protein_version "1";
4	ensembl	exon	64409324	64409602	0	+	.	gene_id "ENSRNOG00000010233"; gene_version "7"; transcript_id "ENSRNOT00000112793"; transcript_version "2"; exon_number "11"; gene_name "Cald1"; gene_source "ensembl"; gene_biotype "protein_coding"; transcript_name "Cald1-204"; transcript_source "ensembl"; transcript_biotype "protein_coding"; exon_id "ENSRNOE00000648857"; exon_version "1";
4	ensembl	stop_codon	64409600	64409602	0	+	0	gene_id "ENSRNOG00000010233"; gene_version "7"; transcript_id "ENSRNOT00000112793"; transcript_version "2"; exon_number "11"; gene_name "Cald1"; gene_source "ensembl"; gene_biotype "protein_coding"; transcript_name "Cald1-204"; transcript_source "ensembl"; transcript_biotype "protein_coding";
4	ensembl	CDS	64411835	64411837	0	+	0	gene_id "ENSRNOG00000010233"; gene_version "7"; transcript_id "ENSRNOT00000115054"; transcript_version "2"; exon_number "13"; gene_name "Cald1"; gene_source "ensembl"; gene_biotype "protein_coding"; transcript_name "Cald1-205"; transcript_source "ensembl"; transcript_biotype "protein_coding"; protein_id "ENSRNOP00000093810"; protein_version "1";
4	ensembl	CDS	64411835	64411837	0	+	0	gene_id "ENSRNOG00000010233"; gene_version "7"; transcript_id "ENSRNOT00000041264"; transcript_version "5"; exon_number "12"; gene_name "Cald1"; gene_source "ensembl"; gene_biotype "protein_coding"; transcript_name "Cald1-201"; transcript_source "ensembl"; transcript_biotype "protein_coding"; protein_id "ENSRNOP00000043767"; protein_version "3";
4	ensembl	CDS	64411835	64411837	0	+	0	gene_id "ENSRNOG00000010233"; gene_version "7"; transcript_id "ENSRNOT00000115634"; transcript_version "2"; exon_number "14"; gene_name "Cald1"; gene_source "ensembl"; gene_biotype "protein_coding"; transcript_name "Cald1-206"; transcript_source "ensembl"; transcript_biotype "protein_coding"; protein_id "ENSRNOP00000085217"; protein_version "1"; tag "Ensembl_canonical";
4	ensembl	CDS	64411835	64411837	0	+	0	gene_id "ENSRNOG00000010233"; gene_version "7"; transcript_id "ENSRNOT00000086377"; transcript_version "3"; exon_number "15"; gene_name "Cald1"; gene_source "ensembl"; gene_biotype "protein_coding"; transcript_name "Cald1-202"; transcript_source "ensembl"; transcript_biotype "protein_coding"; protein_id "ENSRNOP00000068857"; protein_version "3";
4	ensembl	exon	64411835	64414082	0	+	.	gene_id "ENSRNOG00000010233"; gene_version "7"; transcript_id "ENSRNOT00000115634"; transcript_version "2"; exon_number "14"; gene_name "Cald1"; gene_source "ensembl"; gene_biotype "protein_coding"; transcript_name "Cald1-206"; transcript_source "ensembl"; transcript_biotype "protein_coding"; exon_id "ENSRNOE00000540476"; exon_version "3"; tag "Ensembl_canonical";
4	ensembl	exon	64411835	64414082	0	+	.	gene_id "ENSRNOG00000010233"; gene_version "7"; transcript_id "ENSRNOT00000086377"; transcript_version "3"; exon_number "15"; gene_name "Cald1"; gene_source "ensembl"; gene_biotype "protein_coding"; transcript_name "Cald1-202"; transcript_source "ensembl"; transcript_biotype "protein_coding"; exon_id "ENSRNOE00000540476"; exon_version "3";
4	ENSEMBL114_rn	exon	64411835	64414082	0.347111185540433	+	.	gene_id "ENSRNOG00000010233"; transcript_id "ENSRNOG00000010233_tx_4"; exon_id "4_64411835_64414082_+"; exonnum "16"; txlen "4920";
4	ensembl	exon	64411835	64414085	0	+	.	gene_id "ENSRNOG00000010233"; gene_version "7"; transcript_id "ENSRNOT00000115054"; transcript_version "2"; exon_number "13"; gene_name "Cald1"; gene_source "ensembl"; gene_biotype "protein_coding"; transcript_name "Cald1-205"; transcript_source "ensembl"; transcript_biotype "protein_coding"; exon_id "ENSRNOE00000701631"; exon_version "1";
4	ensembl	exon	64411835	64414085	0	+	.	gene_id "ENSRNOG00000010233"; gene_version "7"; transcript_id "ENSRNOT00000041264"; transcript_version "5"; exon_number "12"; gene_name "Cald1"; gene_source "ensembl"; gene_biotype "protein_coding"; transcript_name "Cald1-201"; transcript_source "ensembl"; transcript_biotype "protein_coding"; exon_id "ENSRNOE00000701631"; exon_version "1";
4	ensembl	stop_codon	64411838	64411840	0	+	0	gene_id "ENSRNOG00000010233"; gene_version "7"; transcript_id "ENSRNOT00000115054"; transcript_version "2"; exon_number "13"; gene_name "Cald1"; gene_source "ensembl"; gene_biotype "protein_coding"; transcript_name "Cald1-205"; transcript_source "ensembl"; transcript_biotype "protein_coding";
4	ensembl	stop_codon	64411838	64411840	0	+	0	gene_id "ENSRNOG00000010233"; gene_version "7"; transcript_id "ENSRNOT00000041264"; transcript_version "5"; exon_number "12"; gene_name "Cald1"; gene_source "ensembl"; gene_biotype "protein_coding"; transcript_name "Cald1-201"; transcript_source "ensembl"; transcript_biotype "protein_coding";
4	ensembl	stop_codon	64411838	64411840	0	+	0	gene_id "ENSRNOG00000010233"; gene_version "7"; transcript_id "ENSRNOT00000115634"; transcript_version "2"; exon_number "14"; gene_name "Cald1"; gene_source "ensembl"; gene_biotype "protein_coding"; transcript_name "Cald1-206"; transcript_source "ensembl"; transcript_biotype "protein_coding"; tag "Ensembl_canonical";
4	ensembl	stop_codon	64411838	64411840	0	+	0	gene_id "ENSRNOG00000010233"; gene_version "7"; transcript_id "ENSRNOT00000086377"; transcript_version "3"; exon_number "15"; gene_name "Cald1"; gene_source "ensembl"; gene_biotype "protein_coding"; transcript_name "Cald1-202"; transcript_source "ensembl"; transcript_biotype "protein_coding";
4	ensembl	three_prime_utr	64411841	64414082	0	+	.	gene_id "ENSRNOG00000010233"; gene_version "7"; transcript_id "ENSRNOT00000115634"; transcript_version "2"; gene_name "Cald1"; gene_source "ensembl"; gene_biotype "protein_coding"; transcript_name "Cald1-206"; transcript_source "ensembl"; transcript_biotype "protein_coding"; tag "Ensembl_canonical";
4	ensembl	three_prime_utr	64411841	64414082	0	+	.	gene_id "ENSRNOG00000010233"; gene_version "7"; transcript_id "ENSRNOT00000086377"; transcript_version "3"; gene_name "Cald1"; gene_source "ensembl"; gene_biotype "protein_coding"; transcript_name "Cald1-202"; transcript_source "ensembl"; transcript_biotype "protein_coding";
4	ensembl	three_prime_utr	64411841	64414085	0	+	.	gene_id "ENSRNOG00000010233"; gene_version "7"; transcript_id "ENSRNOT00000115054"; transcript_version "2"; gene_name "Cald1"; gene_source "ensembl"; gene_biotype "protein_coding"; transcript_name "Cald1-205"; transcript_source "ensembl"; transcript_biotype "protein_coding";
4	ensembl	three_prime_utr	64411841	64414085	0	+	.	gene_id "ENSRNOG00000010233"; gene_version "7"; transcript_id "ENSRNOT00000041264"; transcript_version "5"; gene_name "Cald1"; gene_source "ensembl"; gene_biotype "protein_coding"; transcript_name "Cald1-201"; transcript_source "ensembl"; transcript_biotype "protein_coding";
4	sraer114_es	exon	64416144	64416259	0.386311578414211	+	.	gene_id "ENSRNOG00000010397"; transcript_id "ENSRNOG00000010397_tx_27"; exon_id "4_64416144_64416259_+"; exonnum "1"; txlen "4269";
4	sraer114_es	exon	64416144	64416259	0.386311578414211	+	.	gene_id "ENSRNOG00000010397"; transcript_id "ENSRNOG00000010397_tx_28"; exon_id "4_64416144_64416259_+"; exonnum "1"; txlen "2918";
4	sraer114_es	exon	64416144	64416259	0.386311578414211	+	.	gene_id "ENSRNOG00000010397"; transcript_id "ENSRNOG00000010397_tx_29"; exon_id "4_64416144_64416259_+"; exonnum "1"; txlen "4379";
4	sraer114_es	exon	64416144	64416259	0.386311578414211	+	.	gene_id "ENSRNOG00000010397"; transcript_id "ENSRNOG00000010397_tx_30"; exon_id "4_64416144_64416259_+"; exonnum "1"; txlen "3028";
4	sraer114_es	exon	64416144	64416259	0.386311578414211	+	.	gene_id "ENSRNOG00000010397"; transcript_id "ENSRNOG00000010397_tx_31"; exon_id "4_64416144_64416259_+"; exonnum "1"; txlen "4223";
4	sraer114_es	exon	64416144	64416259	0.386311578414211	+	.	gene_id "ENSRNOG00000010397"; transcript_id "ENSRNOG00000010397_tx_32"; exon_id "4_64416144_64416259_+"; exonnum "1"; txlen "2872";
4	sraer114_es	exon	64416144	64416259	0.386311578414211	+	.	gene_id "ENSRNOG00000010397"; transcript_id "ENSRNOG00000010397_tx_33"; exon_id "4_64416144_64416259_+"; exonnum "1"; txlen "4333";
4	sraer114_es	exon	64416144	64416259	0.386311578414211	+	.	gene_id "ENSRNOG00000010397"; transcript_id "ENSRNOG00000010397_tx_34"; exon_id "4_64416144_64416259_+"; exonnum "1"; txlen "2982";
4	ensembl	exon	64421397	64421504	0	+	.	gene_id "ENSRNOG00000010397"; gene_version "10"; transcript_id "ENSRNOT00000113430"; transcript_version "2"; exon_number "1"; gene_name "Agbl3"; gene_source "ensembl"; gene_biotype "protein_coding"; transcript_name "Agbl3-202"; transcript_source "ensembl"; transcript_biotype "protein_coding"; exon_id "ENSRNOE00000653328"; exon_version "2";
4	ensembl	five_prime_utr	64421397	64421504	0	+	.	gene_id "ENSRNOG00000010397"; gene_version "10"; transcript_id "ENSRNOT00000113430"; transcript_version "2"; gene_name "Agbl3"; gene_source "ensembl"; gene_biotype "protein_coding"; transcript_name "Agbl3-202"; transcript_source "ensembl"; transcript_biotype "protein_coding";
4	ensembl	exon	64421397	64421504	0	+	.	gene_id "ENSRNOG00000010397"; gene_version "10"; transcript_id "ENSRNOT00000032077"; transcript_version "9"; exon_number "1"; gene_name "Agbl3"; gene_source "ensembl"; gene_biotype "protein_coding"; transcript_name "Agbl3-201"; transcript_source "ensembl"; transcript_biotype "protein_coding"; exon_id "ENSRNOE00000653328"; exon_version "2"; tag "Ensembl_canonical";
4	ensembl	five_prime_utr	64421397	64421504	0	+	.	gene_id "ENSRNOG00000010397"; gene_version "10"; transcript_id "ENSRNOT00000032077"; transcript_version "9"; gene_name "Agbl3"; gene_source "ensembl"; gene_biotype "protein_coding"; transcript_name "Agbl3-201"; transcript_source "ensembl"; transcript_biotype "protein_coding"; tag "Ensembl_canonical";
4	ENSEMBL114_rn	exon	64421397	64421504	0.82720372910112	+	.	gene_id "ENSRNOG00000010397"; transcript_id "ENSRNOG00000010397_tx_11"; exon_id "4_64421397_64421504_+"; exonnum "1"; txlen "3020";
4	ENSEMBL114_rn	exon	64421397	64421504	0.82720372910112	+	.	gene_id "ENSRNOG00000010397"; transcript_id "ENSRNOG00000010397_tx_13"; exon_id "4_64421397_64421504_+"; exonnum "1"; txlen "2864";
4	ENSEMBL114_rn	exon	64421397	64421504	0.82720372910112	+	.	gene_id "ENSRNOG00000010397"; transcript_id "ENSRNOG00000010397_tx_15"; exon_id "4_64421397_64421504_+"; exonnum "1"; txlen "2974";
4	ENSEMBL114_rn	exon	64421397	64421504	0.779437327807812	+	.	gene_id "ENSRNOG00000010397"; transcript_id "ENSRNOG00000010397_tx_17"; exon_id "4_64421397_64421504_+"; exonnum "1"; txlen "4277";
4	ENSEMBL114_rn	exon	64421397	64421504	0.743420524577263	+	.	gene_id "ENSRNOG00000010397"; transcript_id "ENSRNOG00000010397_tx_18"; exon_id "4_64421397_64421504_+"; exonnum "1"; txlen "4387";
4	ENSEMBL114_rn	exon	64421397	64421504	0.699117673310973	+	.	gene_id "ENSRNOG00000010397"; transcript_id "ENSRNOG00000010397_tx_19"; exon_id "4_64421397_64421504_+"; exonnum "1"; txlen "2901";
4	ENSEMBL114_rn	exon	64421397	64421504	3.76711357964075	+	.	gene_id "ENSRNOG00000010397"; transcript_id "ENSRNOG00000010397_tx_2"; exon_id "4_64421397_64421504_+"; exonnum "1"; txlen "4371";
4	ENSEMBL114_rn	exon	64421397	64421504	0.693087182209935	+	.	gene_id "ENSRNOG00000010397"; transcript_id "ENSRNOG00000010397_tx_20"; exon_id "4_64421397_64421504_+"; exonnum "1"; txlen "3011";
4	ENSEMBL114_rn	exon	64421397	64421504	0.534562893392436	+	.	gene_id "ENSRNOG00000010397"; transcript_id "ENSRNOG00000010397_tx_21"; exon_id "4_64421397_64421504_+"; exonnum "1"; txlen "2839";
4	ENSEMBL114_rn	exon	64421397	64421504	0.532682176292846	+	.	gene_id "ENSRNOG00000010397"; transcript_id "ENSRNOG00000010397_tx_22"; exon_id "4_64421397_64421504_+"; exonnum "1"; txlen "2949";
4	ENSEMBL114_rn	exon	64421397	64421504	0.499720701272196	+	.	gene_id "ENSRNOG00000010397"; transcript_id "ENSRNOG00000010397_tx_23"; exon_id "4_64421397_64421504_+"; exonnum "1"; txlen "4231";
4	ENSEMBL114_rn	exon	64421397	64421504	0.499720701272196	+	.	gene_id "ENSRNOG00000010397"; transcript_id "ENSRNOG00000010397_tx_24"; exon_id "4_64421397_64421504_+"; exonnum "1"; txlen "4341";
4	ENSEMBL114_rn	exon	64421397	64421504	0.479776876914345	+	.	gene_id "ENSRNOG00000010397"; transcript_id "ENSRNOG00000010397_tx_25"; exon_id "4_64421397_64421504_+"; exonnum "1"; txlen "2855";
4	ENSEMBL114_rn	exon	64421397	64421504	0.476696086392328	+	.	gene_id "ENSRNOG00000010397"; transcript_id "ENSRNOG00000010397_tx_26"; exon_id "4_64421397_64421504_+"; exonnum "1"; txlen "2965";
4	ENSEMBL114_rn	exon	64421397	64421504	1.60265703316896	+	.	gene_id "ENSRNOG00000010397"; transcript_id "ENSRNOG00000010397_tx_4"; exon_id "4_64421397_64421504_+"; exonnum "1"; txlen "4325";
4	ENSEMBL114_rn	exon	64421397	64421504	0.183595405540368	+	.	gene_id "ENSRNOG00000010397"; transcript_id "ENSRNOG00000010397_tx_43"; exon_id "4_64421397_64421504_+"; exonnum "1"; txlen "2818";
4	ENSEMBL114_rn	exon	64421397	64421504	0.175690545394573	+	.	gene_id "ENSRNOG00000010397"; transcript_id "ENSRNOG00000010397_tx_44"; exon_id "4_64421397_64421504_+"; exonnum "1"; txlen "4210";
4	ENSEMBL114_rn	exon	64421397	64421504	0.172025816876759	+	.	gene_id "ENSRNOG00000010397"; transcript_id "ENSRNOG00000010397_tx_45"; exon_id "4_64421397_64421504_+"; exonnum "1"; txlen "2772";
4	ENSEMBL114_rn	exon	64421397	64421504	0.169574272862469	+	.	gene_id "ENSRNOG00000010397"; transcript_id "ENSRNOG00000010397_tx_46"; exon_id "4_64421397_64421504_+"; exonnum "1"; txlen "4164";
4	ENSEMBL114_rn	exon	64421397	64421504	0.161026220393027	+	.	gene_id "ENSRNOG00000010397"; transcript_id "ENSRNOG00000010397_tx_47"; exon_id "4_64421397_64421504_+"; exonnum "1"; txlen "2834";
4	ENSEMBL114_rn	exon	64421397	64421504	0.152147077689789	+	.	gene_id "ENSRNOG00000010397"; transcript_id "ENSRNOG00000010397_tx_48"; exon_id "4_64421397_64421504_+"; exonnum "1"; txlen "2788";
4	ENSEMBL114_rn	exon	64421397	64421504	0.133669668701676	+	.	gene_id "ENSRNOG00000010397"; transcript_id "ENSRNOG00000010397_tx_49"; exon_id "4_64421397_64421504_+"; exonnum "1"; txlen "2928";
4	ENSEMBL114_rn	exon	64421397	64421504	0.130732715523063	+	.	gene_id "ENSRNOG00000010397"; transcript_id "ENSRNOG00000010397_tx_50"; exon_id "4_64421397_64421504_+"; exonnum "1"; txlen "4304";
4	ENSEMBL114_rn	exon	64421397	64421504	0.126414772502529	+	.	gene_id "ENSRNOG00000010397"; transcript_id "ENSRNOG00000010397_tx_53"; exon_id "4_64421397_64421504_+"; exonnum "1"; txlen "4320";
4	ENSEMBL114_rn	exon	64421397	64421504	0.12081756697238	+	.	gene_id "ENSRNOG00000010397"; transcript_id "ENSRNOG00000010397_tx_54"; exon_id "4_64421397_64421504_+"; exonnum "1"; txlen "4258";
4	ENSEMBL114_rn	exon	64421397	64421504	0.119636230076185	+	.	gene_id "ENSRNOG00000010397"; transcript_id "ENSRNOG00000010397_tx_55"; exon_id "4_64421397_64421504_+"; exonnum "1"; txlen "2944";
4	ENSEMBL114_rn	exon	64421397	64421504	0.113768343688976	+	.	gene_id "ENSRNOG00000010397"; transcript_id "ENSRNOG00000010397_tx_56"; exon_id "4_64421397_64421504_+"; exonnum "1"; txlen "4274";
4	ENSEMBL114_rn	exon	64421397	64421504	0.112173788731019	+	.	gene_id "ENSRNOG00000010397"; transcript_id "ENSRNOG00000010397_tx_57"; exon_id "4_64421397_64421504_+"; exonnum "1"; txlen "2882";
4	ENSEMBL114_rn	exon	64421397	64421504	0.108054934428149	+	.	gene_id "ENSRNOG00000010397"; transcript_id "ENSRNOG00000010397_tx_58"; exon_id "4_64421397_64421504_+"; exonnum "1"; txlen "2898";
4	ENSEMBL114_rn	exon	64421397	64421504	0.957768624761037	+	.	gene_id "ENSRNOG00000010397"; transcript_id "ENSRNOG00000010397_tx_7"; exon_id "4_64421397_64421504_+"; exonnum "1"; txlen "2885";
4	ENSEMBL114_rn	exon	64421397	64421504	0.873284426462275	+	.	gene_id "ENSRNOG00000010397"; transcript_id "ENSRNOG00000010397_tx_8"; exon_id "4_64421397_64421504_+"; exonnum "1"; txlen "2995";
4	ENSEMBL114_rn	exon	64421397	64421504	0.0169229210292338	+	.	gene_id "ENSRNOG00000010397"; transcript_id "ENSRNOG00000010397_tx_86"; exon_id "4_64421397_64421504_+"; exonnum "1"; txlen "4459";
4	ENSEMBL114_rn	exon	64421397	64421504	0.0169229210292338	+	.	gene_id "ENSRNOG00000010397"; transcript_id "ENSRNOG00000010397_tx_87"; exon_id "4_64421397_64421504_+"; exonnum "1"; txlen "4475";
4	ENSEMBL114_rn	exon	64421397	64421504	0.82720372910112	+	.	gene_id "ENSRNOG00000010397"; transcript_id "ENSRNOG00000010397_tx_9"; exon_id "4_64421397_64421504_+"; exonnum "1"; txlen "2910";
4	ensembl	transcript	64421397	64425699	0	+	.	gene_id "ENSRNOG00000010397"; gene_version "10"; transcript_id "ENSRNOT00000113430"; transcript_version "2"; gene_name "Agbl3"; gene_source "ensembl"; gene_biotype "protein_coding"; transcript_name "Agbl3-202"; transcript_source "ensembl"; transcript_biotype "protein_coding";
4	ensembl	gene	64421397	64498985	0	+	.	gene_id "ENSRNOG00000010397"; gene_version "10"; gene_name "Agbl3"; gene_source "ensembl"; gene_biotype "protein_coding";
4	ensembl	transcript	64421397	64498985	0	+	.	gene_id "ENSRNOG00000010397"; gene_version "10"; transcript_id "ENSRNOT00000032077"; transcript_version "9"; gene_name "Agbl3"; gene_source "ensembl"; gene_biotype "protein_coding"; transcript_name "Agbl3-201"; transcript_source "ensembl"; transcript_biotype "protein_coding"; tag "Ensembl_canonical";
4	sraer114_mid	exon	64421888	64422051	0.82720372910112	+	.	gene_id "ENSRNOG00000010397"; transcript_id "ENSRNOG00000010397_tx_10"; exon_id "4_64421888_64422051_+"; exonnum "1"; txlen "2966";
4	sraer114_mid	exon	64421888	64422051	0.82720372910112	+	.	gene_id "ENSRNOG00000010397"; transcript_id "ENSRNOG00000010397_tx_12"; exon_id "4_64421888_64422051_+"; exonnum "1"; txlen "3076";
4	sraer114_mid	exon	64421888	64422051	0.82720372910112	+	.	gene_id "ENSRNOG00000010397"; transcript_id "ENSRNOG00000010397_tx_14"; exon_id "4_64421888_64422051_+"; exonnum "1"; txlen "2920";
4	sraer114_mid	exon	64421888	64422051	0.82720372910112	+	.	gene_id "ENSRNOG00000010397"; transcript_id "ENSRNOG00000010397_tx_16"; exon_id "4_64421888_64422051_+"; exonnum "1"; txlen "3030";
4	sraer114_mid	exon	64421888	64422051	0.281630086486439	+	.	gene_id "ENSRNOG00000010397"; transcript_id "ENSRNOG00000010397_tx_35"; exon_id "4_64421888_64422051_+"; exonnum "1"; txlen "2941";
4	sraer114_mid	exon	64421888	64422051	0.250727327219384	+	.	gene_id "ENSRNOG00000010397"; transcript_id "ENSRNOG00000010397_tx_36"; exon_id "4_64421888_64422051_+"; exonnum "1"; txlen "3051";
4	sraer114_mid	exon	64421888	64422051	0.214829097986667	+	.	gene_id "ENSRNOG00000010397"; transcript_id "ENSRNOG00000010397_tx_37"; exon_id "4_64421888_64422051_+"; exonnum "1"; txlen "4333";
4	sraer114_mid	exon	64421888	64422051	0.214829097986667	+	.	gene_id "ENSRNOG00000010397"; transcript_id "ENSRNOG00000010397_tx_38"; exon_id "4_64421888_64422051_+"; exonnum "1"; txlen "2957";
4	sraer114_mid	exon	64421888	64422051	0.213726913186884	+	.	gene_id "ENSRNOG00000010397"; transcript_id "ENSRNOG00000010397_tx_39"; exon_id "4_64421888_64422051_+"; exonnum "1"; txlen "4443";
4	sraer114_mid	exon	64421888	64422051	0.213726913186884	+	.	gene_id "ENSRNOG00000010397"; transcript_id "ENSRNOG00000010397_tx_40"; exon_id "4_64421888_64422051_+"; exonnum "1"; txlen "3067";
4	sraer114_mid	exon	64421888	64422051	1.49691458647873	+	.	gene_id "ENSRNOG00000010397"; transcript_id "ENSRNOG00000010397_tx_5"; exon_id "4_64421888_64422051_+"; exonnum "1"; txlen "4427";
4	sraer114_mid	exon	64421888	64422051	0.0841405320116024	+	.	gene_id "ENSRNOG00000010397"; transcript_id "ENSRNOG00000010397_tx_59"; exon_id "4_64421888_64422051_+"; exonnum "1"; txlen "2895";
4	sraer114_mid	exon	64421888	64422051	1.12985349880914	+	.	gene_id "ENSRNOG00000010397"; transcript_id "ENSRNOG00000010397_tx_6"; exon_id "4_64421888_64422051_+"; exonnum "1"; txlen "4381";
4	sraer114_mid	exon	64421888	64422051	0.0830514523883268	+	.	gene_id "ENSRNOG00000010397"; transcript_id "ENSRNOG00000010397_tx_60"; exon_id "4_64421888_64422051_+"; exonnum "1"; txlen "3005";
4	sraer114_mid	exon	64421888	64422051	0.0775741977677725	+	.	gene_id "ENSRNOG00000010397"; transcript_id "ENSRNOG00000010397_tx_61"; exon_id "4_64421888_64422051_+"; exonnum "1"; txlen "4250";
4	sraer114_mid	exon	64421888	64422051	0.0775741977677725	+	.	gene_id "ENSRNOG00000010397"; transcript_id "ENSRNOG00000010397_tx_62"; exon_id "4_64421888_64422051_+"; exonnum "1"; txlen "2874";
4	sraer114_mid	exon	64421888	64422051	0.0760371001734873	+	.	gene_id "ENSRNOG00000010397"; transcript_id "ENSRNOG00000010397_tx_63"; exon_id "4_64421888_64422051_+"; exonnum "1"; txlen "4266";
4	sraer114_mid	exon	64421888	64422051	0.0746805650352931	+	.	gene_id "ENSRNOG00000010397"; transcript_id "ENSRNOG00000010397_tx_64"; exon_id "4_64421888_64422051_+"; exonnum "1"; txlen "2890";
4	sraer114_mid	exon	64421888	64422051	0.0656261784159172	+	.	gene_id "ENSRNOG00000010397"; transcript_id "ENSRNOG00000010397_tx_67"; exon_id "4_64421888_64422051_+"; exonnum "1"; txlen "2911";
4	sraer114_mid	exon	64421888	64422051	0.0656261784159172	+	.	gene_id "ENSRNOG00000010397"; transcript_id "ENSRNOG00000010397_tx_68"; exon_id "4_64421888_64422051_+"; exonnum "1"; txlen "4287";
4	sraer114_mid	exon	64421888	64422051	0.0656261784159172	+	.	gene_id "ENSRNOG00000010397"; transcript_id "ENSRNOG00000010397_tx_69"; exon_id "4_64421888_64422051_+"; exonnum "1"; txlen "4397";
4	sraer114_mid	exon	64421888	64422051	0.0633370253702145	+	.	gene_id "ENSRNOG00000010397"; transcript_id "ENSRNOG00000010397_tx_70"; exon_id "4_64421888_64422051_+"; exonnum "1"; txlen "3021";
4	ensembl	five_prime_utr	64423096	64423151	0	+	.	gene_id "ENSRNOG00000010397"; gene_version "10"; transcript_id "ENSRNOT00000113430"; transcript_version "2"; gene_name "Agbl3"; gene_source "ensembl"; gene_biotype "protein_coding"; transcript_name "Agbl3-202"; transcript_source "ensembl"; transcript_biotype "protein_coding";
4	ensembl	five_prime_utr	64423096	64423151	0	+	.	gene_id "ENSRNOG00000010397"; gene_version "10"; transcript_id "ENSRNOT00000032077"; transcript_version "9"; gene_name "Agbl3"; gene_source "ensembl"; gene_biotype "protein_coding"; transcript_name "Agbl3-201"; transcript_source "ensembl"; transcript_biotype "protein_coding"; tag "Ensembl_canonical";
4	ensembl	exon	64423096	64423214	0	+	.	gene_id "ENSRNOG00000010397"; gene_version "10"; transcript_id "ENSRNOT00000113430"; transcript_version "2"; exon_number "2"; gene_name "Agbl3"; gene_source "ensembl"; gene_biotype "protein_coding"; transcript_name "Agbl3-202"; transcript_source "ensembl"; transcript_biotype "protein_coding"; exon_id "ENSRNOE00000504864"; exon_version "2";
4	ensembl	exon	64423096	64423214	0	+	.	gene_id "ENSRNOG00000010397"; gene_version "10"; transcript_id "ENSRNOT00000032077"; transcript_version "9"; exon_number "2"; gene_name "Agbl3"; gene_source "ensembl"; gene_biotype "protein_coding"; transcript_name "Agbl3-201"; transcript_source "ensembl"; transcript_biotype "protein_coding"; exon_id "ENSRNOE00000504864"; exon_version "2"; tag "Ensembl_canonical";
4	ENSEMBL114_rn	exon	64423096	64423214	0.82720372910112	+	.	gene_id "ENSRNOG00000010397"; transcript_id "ENSRNOG00000010397_tx_10"; exon_id "4_64423096_64423214_+"; exonnum "2"; txlen "2966";
4	ENSEMBL114_rn	exon	64423096	64423214	0.82720372910112	+	.	gene_id "ENSRNOG00000010397"; transcript_id "ENSRNOG00000010397_tx_11"; exon_id "4_64423096_64423214_+"; exonnum "2"; txlen "3020";
4	ENSEMBL114_rn	exon	64423096	64423214	0.82720372910112	+	.	gene_id "ENSRNOG00000010397"; transcript_id "ENSRNOG00000010397_tx_12"; exon_id "4_64423096_64423214_+"; exonnum "2"; txlen "3076";
4	ENSEMBL114_rn	exon	64423096	64423214	0.82720372910112	+	.	gene_id "ENSRNOG00000010397"; transcript_id "ENSRNOG00000010397_tx_13"; exon_id "4_64423096_64423214_+"; exonnum "2"; txlen "2864";
4	ENSEMBL114_rn	exon	64423096	64423214	0.82720372910112	+	.	gene_id "ENSRNOG00000010397"; transcript_id "ENSRNOG00000010397_tx_14"; exon_id "4_64423096_64423214_+"; exonnum "2"; txlen "2920";
4	ENSEMBL114_rn	exon	64423096	64423214	0.82720372910112	+	.	gene_id "ENSRNOG00000010397"; transcript_id "ENSRNOG00000010397_tx_15"; exon_id "4_64423096_64423214_+"; exonnum "2"; txlen "2974";
4	ENSEMBL114_rn	exon	64423096	64423214	0.82720372910112	+	.	gene_id "ENSRNOG00000010397"; transcript_id "ENSRNOG00000010397_tx_16"; exon_id "4_64423096_64423214_+"; exonnum "2"; txlen "3030";
4	ENSEMBL114_rn	exon	64423096	64423214	0.779437327807812	+	.	gene_id "ENSRNOG00000010397"; transcript_id "ENSRNOG00000010397_tx_17"; exon_id "4_64423096_64423214_+"; exonnum "2"; txlen "4277";
4	ENSEMBL114_rn	exon	64423096	64423214	0.743420524577263	+	.	gene_id "ENSRNOG00000010397"; transcript_id "ENSRNOG00000010397_tx_18"; exon_id "4_64423096_64423214_+"; exonnum "2"; txlen "4387";
4	ENSEMBL114_rn	exon	64423096	64423214	0.699117673310973	+	.	gene_id "ENSRNOG00000010397"; transcript_id "ENSRNOG00000010397_tx_19"; exon_id "4_64423096_64423214_+"; exonnum "2"; txlen "2901";
4	ENSEMBL114_rn	exon	64423096	64423214	3.76711357964075	+	.	gene_id "ENSRNOG00000010397"; transcript_id "ENSRNOG00000010397_tx_2"; exon_id "4_64423096_64423214_+"; exonnum "2"; txlen "4371";
4	ENSEMBL114_rn	exon	64423096	64423214	0.693087182209935	+	.	gene_id "ENSRNOG00000010397"; transcript_id "ENSRNOG00000010397_tx_20"; exon_id "4_64423096_64423214_+"; exonnum "2"; txlen "3011";
4	ENSEMBL114_rn	exon	64423096	64423214	0.534562893392436	+	.	gene_id "ENSRNOG00000010397"; transcript_id "ENSRNOG00000010397_tx_21"; exon_id "4_64423096_64423214_+"; exonnum "2"; txlen "2839";
4	ENSEMBL114_rn	exon	64423096	64423214	0.532682176292846	+	.	gene_id "ENSRNOG00000010397"; transcript_id "ENSRNOG00000010397_tx_22"; exon_id "4_64423096_64423214_+"; exonnum "2"; txlen "2949";
4	ENSEMBL114_rn	exon	64423096	64423214	0.499720701272196	+	.	gene_id "ENSRNOG00000010397"; transcript_id "ENSRNOG00000010397_tx_23"; exon_id "4_64423096_64423214_+"; exonnum "2"; txlen "4231";
4	ENSEMBL114_rn	exon	64423096	64423214	0.499720701272196	+	.	gene_id "ENSRNOG00000010397"; transcript_id "ENSRNOG00000010397_tx_24"; exon_id "4_64423096_64423214_+"; exonnum "2"; txlen "4341";
4	ENSEMBL114_rn	exon	64423096	64423214	0.479776876914345	+	.	gene_id "ENSRNOG00000010397"; transcript_id "ENSRNOG00000010397_tx_25"; exon_id "4_64423096_64423214_+"; exonnum "2"; txlen "2855";
4	ENSEMBL114_rn	exon	64423096	64423214	0.476696086392328	+	.	gene_id "ENSRNOG00000010397"; transcript_id "ENSRNOG00000010397_tx_26"; exon_id "4_64423096_64423214_+"; exonnum "2"; txlen "2965";
4	ENSEMBL114_rn	exon	64423096	64423214	0.386311578414211	+	.	gene_id "ENSRNOG00000010397"; transcript_id "ENSRNOG00000010397_tx_27"; exon_id "4_64423096_64423214_+"; exonnum "2"; txlen "4269";
4	ENSEMBL114_rn	exon	64423096	64423214	0.386311578414211	+	.	gene_id "ENSRNOG00000010397"; transcript_id "ENSRNOG00000010397_tx_28"; exon_id "4_64423096_64423214_+"; exonnum "2"; txlen "2918";
4	ENSEMBL114_rn	exon	64423096	64423214	0.386311578414211	+	.	gene_id "ENSRNOG00000010397"; transcript_id "ENSRNOG00000010397_tx_29"; exon_id "4_64423096_64423214_+"; exonnum "2"; txlen "4379";
4	ENSEMBL114_rn	exon	64423096	64423214	0.386311578414211	+	.	gene_id "ENSRNOG00000010397"; transcript_id "ENSRNOG00000010397_tx_30"; exon_id "4_64423096_64423214_+"; exonnum "2"; txlen "3028";
4	ENSEMBL114_rn	exon	64423096	64423214	0.386311578414211	+	.	gene_id "ENSRNOG00000010397"; transcript_id "ENSRNOG00000010397_tx_31"; exon_id "4_64423096_64423214_+"; exonnum "2"; txlen "4223";
4	ENSEMBL114_rn	exon	64423096	64423214	0.386311578414211	+	.	gene_id "ENSRNOG00000010397"; transcript_id "ENSRNOG00000010397_tx_32"; exon_id "4_64423096_64423214_+"; exonnum "2"; txlen "2872";
4	ENSEMBL114_rn	exon	64423096	64423214	0.386311578414211	+	.	gene_id "ENSRNOG00000010397"; transcript_id "ENSRNOG00000010397_tx_33"; exon_id "4_64423096_64423214_+"; exonnum "2"; txlen "4333";
4	ENSEMBL114_rn	exon	64423096	64423214	0.386311578414211	+	.	gene_id "ENSRNOG00000010397"; transcript_id "ENSRNOG00000010397_tx_34"; exon_id "4_64423096_64423214_+"; exonnum "2"; txlen "2982";
4	ENSEMBL114_rn	exon	64423096	64423214	0.281630086486439	+	.	gene_id "ENSRNOG00000010397"; transcript_id "ENSRNOG00000010397_tx_35"; exon_id "4_64423096_64423214_+"; exonnum "2"; txlen "2941";
4	ENSEMBL114_rn	exon	64423096	64423214	0.250727327219384	+	.	gene_id "ENSRNOG00000010397"; transcript_id "ENSRNOG00000010397_tx_36"; exon_id "4_64423096_64423214_+"; exonnum "2"; txlen "3051";
4	ENSEMBL114_rn	exon	64423096	64423214	0.214829097986667	+	.	gene_id "ENSRNOG00000010397"; transcript_id "ENSRNOG00000010397_tx_37"; exon_id "4_64423096_64423214_+"; exonnum "2"; txlen "4333";
4	ENSEMBL114_rn	exon	64423096	64423214	0.214829097986667	+	.	gene_id "ENSRNOG00000010397"; transcript_id "ENSRNOG00000010397_tx_38"; exon_id "4_64423096_64423214_+"; exonnum "2"; txlen "2957";
4	ENSEMBL114_rn	exon	64423096	64423214	0.213726913186884	+	.	gene_id "ENSRNOG00000010397"; transcript_id "ENSRNOG00000010397_tx_39"; exon_id "4_64423096_64423214_+"; exonnum "2"; txlen "4443";
4	ENSEMBL114_rn	exon	64423096	64423214	1.60265703316896	+	.	gene_id "ENSRNOG00000010397"; transcript_id "ENSRNOG00000010397_tx_4"; exon_id "4_64423096_64423214_+"; exonnum "2"; txlen "4325";
4	ENSEMBL114_rn	exon	64423096	64423214	0.213726913186884	+	.	gene_id "ENSRNOG00000010397"; transcript_id "ENSRNOG00000010397_tx_40"; exon_id "4_64423096_64423214_+"; exonnum "2"; txlen "3067";
4	ENSEMBL114_rn	exon	64423096	64423214	0.183595405540368	+	.	gene_id "ENSRNOG00000010397"; transcript_id "ENSRNOG00000010397_tx_43"; exon_id "4_64423096_64423214_+"; exonnum "2"; txlen "2818";
4	ENSEMBL114_rn	exon	64423096	64423214	0.175690545394573	+	.	gene_id "ENSRNOG00000010397"; transcript_id "ENSRNOG00000010397_tx_44"; exon_id "4_64423096_64423214_+"; exonnum "2"; txlen "4210";
4	ENSEMBL114_rn	exon	64423096	64423214	0.172025816876759	+	.	gene_id "ENSRNOG00000010397"; transcript_id "ENSRNOG00000010397_tx_45"; exon_id "4_64423096_64423214_+"; exonnum "2"; txlen "2772";
4	ENSEMBL114_rn	exon	64423096	64423214	0.169574272862469	+	.	gene_id "ENSRNOG00000010397"; transcript_id "ENSRNOG00000010397_tx_46"; exon_id "4_64423096_64423214_+"; exonnum "2"; txlen "4164";
4	ENSEMBL114_rn	exon	64423096	64423214	0.161026220393027	+	.	gene_id "ENSRNOG00000010397"; transcript_id "ENSRNOG00000010397_tx_47"; exon_id "4_64423096_64423214_+"; exonnum "2"; txlen "2834";
4	ENSEMBL114_rn	exon	64423096	64423214	0.152147077689789	+	.	gene_id "ENSRNOG00000010397"; transcript_id "ENSRNOG00000010397_tx_48"; exon_id "4_64423096_64423214_+"; exonnum "2"; txlen "2788";
4	ENSEMBL114_rn	exon	64423096	64423214	0.133669668701676	+	.	gene_id "ENSRNOG00000010397"; transcript_id "ENSRNOG00000010397_tx_49"; exon_id "4_64423096_64423214_+"; exonnum "2"; txlen "2928";
4	ENSEMBL114_rn	exon	64423096	64423214	1.49691458647873	+	.	gene_id "ENSRNOG00000010397"; transcript_id "ENSRNOG00000010397_tx_5"; exon_id "4_64423096_64423214_+"; exonnum "2"; txlen "4427";
4	ENSEMBL114_rn	exon	64423096	64423214	0.130732715523063	+	.	gene_id "ENSRNOG00000010397"; transcript_id "ENSRNOG00000010397_tx_50"; exon_id "4_64423096_64423214_+"; exonnum "2"; txlen "4304";
4	ENSEMBL114_rn	exon	64423096	64423214	0.13051245693954	+	.	gene_id "ENSRNOG00000010397"; transcript_id "ENSRNOG00000010397_tx_52"; exon_id "4_64423096_64423214_+"; exonnum "1"; txlen "4162";
4	ENSEMBL114_rn	exon	64423096	64423214	0.126414772502529	+	.	gene_id "ENSRNOG00000010397"; transcript_id "ENSRNOG00000010397_tx_53"; exon_id "4_64423096_64423214_+"; exonnum "2"; txlen "4320";
4	ENSEMBL114_rn	exon	64423096	64423214	0.12081756697238	+	.	gene_id "ENSRNOG00000010397"; transcript_id "ENSRNOG00000010397_tx_54"; exon_id "4_64423096_64423214_+"; exonnum "2"; txlen "4258";
4	ENSEMBL114_rn	exon	64423096	64423214	0.119636230076185	+	.	gene_id "ENSRNOG00000010397"; transcript_id "ENSRNOG00000010397_tx_55"; exon_id "4_64423096_64423214_+"; exonnum "2"; txlen "2944";
4	ENSEMBL114_rn	exon	64423096	64423214	0.113768343688976	+	.	gene_id "ENSRNOG00000010397"; transcript_id "ENSRNOG00000010397_tx_56"; exon_id "4_64423096_64423214_+"; exonnum "2"; txlen "4274";
4	ENSEMBL114_rn	exon	64423096	64423214	0.112173788731019	+	.	gene_id "ENSRNOG00000010397"; transcript_id "ENSRNOG00000010397_tx_57"; exon_id "4_64423096_64423214_+"; exonnum "2"; txlen "2882";
4	ENSEMBL114_rn	exon	64423096	64423214	0.108054934428149	+	.	gene_id "ENSRNOG00000010397"; transcript_id "ENSRNOG00000010397_tx_58"; exon_id "4_64423096_64423214_+"; exonnum "2"; txlen "2898";
4	ENSEMBL114_rn	exon	64423096	64423214	0.0841405320116024	+	.	gene_id "ENSRNOG00000010397"; transcript_id "ENSRNOG00000010397_tx_59"; exon_id "4_64423096_64423214_+"; exonnum "2"; txlen "2895";
4	ENSEMBL114_rn	exon	64423096	64423214	1.12985349880914	+	.	gene_id "ENSRNOG00000010397"; transcript_id "ENSRNOG00000010397_tx_6"; exon_id "4_64423096_64423214_+"; exonnum "2"; txlen "4381";
4	ENSEMBL114_rn	exon	64423096	64423214	0.0830514523883268	+	.	gene_id "ENSRNOG00000010397"; transcript_id "ENSRNOG00000010397_tx_60"; exon_id "4_64423096_64423214_+"; exonnum "2"; txlen "3005";
4	ENSEMBL114_rn	exon	64423096	64423214	0.0775741977677725	+	.	gene_id "ENSRNOG00000010397"; transcript_id "ENSRNOG00000010397_tx_61"; exon_id "4_64423096_64423214_+"; exonnum "2"; txlen "4250";
4	ENSEMBL114_rn	exon	64423096	64423214	0.0775741977677725	+	.	gene_id "ENSRNOG00000010397"; transcript_id "ENSRNOG00000010397_tx_62"; exon_id "4_64423096_64423214_+"; exonnum "2"; txlen "2874";
4	ENSEMBL114_rn	exon	64423096	64423214	0.0760371001734873	+	.	gene_id "ENSRNOG00000010397"; transcript_id "ENSRNOG00000010397_tx_63"; exon_id "4_64423096_64423214_+"; exonnum "2"; txlen "4266";
4	ENSEMBL114_rn	exon	64423096	64423214	0.0746805650352931	+	.	gene_id "ENSRNOG00000010397"; transcript_id "ENSRNOG00000010397_tx_64"; exon_id "4_64423096_64423214_+"; exonnum "2"; txlen "2890";
4	ENSEMBL114_rn	exon	64423096	64423214	0.0691590514537457	+	.	gene_id "ENSRNOG00000010397"; transcript_id "ENSRNOG00000010397_tx_66"; exon_id "4_64423096_64423214_+"; exonnum "1"; txlen "4116";
4	ENSEMBL114_rn	exon	64423096	64423214	0.0656261784159172	+	.	gene_id "ENSRNOG00000010397"; transcript_id "ENSRNOG00000010397_tx_67"; exon_id "4_64423096_64423214_+"; exonnum "2"; txlen "2911";
4	ENSEMBL114_rn	exon	64423096	64423214	0.0656261784159172	+	.	gene_id "ENSRNOG00000010397"; transcript_id "ENSRNOG00000010397_tx_68"; exon_id "4_64423096_64423214_+"; exonnum "2"; txlen "4287";
4	ENSEMBL114_rn	exon	64423096	64423214	0.0656261784159172	+	.	gene_id "ENSRNOG00000010397"; transcript_id "ENSRNOG00000010397_tx_69"; exon_id "4_64423096_64423214_+"; exonnum "2"; txlen "4397";
4	ENSEMBL114_rn	exon	64423096	64423214	0.957768624761037	+	.	gene_id "ENSRNOG00000010397"; transcript_id "ENSRNOG00000010397_tx_7"; exon_id "4_64423096_64423214_+"; exonnum "2"; txlen "2885";
4	ENSEMBL114_rn	exon	64423096	64423214	0.0633370253702145	+	.	gene_id "ENSRNOG00000010397"; transcript_id "ENSRNOG00000010397_tx_70"; exon_id "4_64423096_64423214_+"; exonnum "2"; txlen "3021";
4	ENSEMBL114_rn	exon	64423096	64423214	0.0529640844824117	+	.	gene_id "ENSRNOG00000010397"; transcript_id "ENSRNOG00000010397_tx_73"; exon_id "4_64423096_64423214_+"; exonnum "1"; txlen "4069";
4	ENSEMBL114_rn	exon	64423096	64423214	0.0529640844824117	+	.	gene_id "ENSRNOG00000010397"; transcript_id "ENSRNOG00000010397_tx_74"; exon_id "4_64423096_64423214_+"; exonnum "1"; txlen "4085";
4	ENSEMBL114_rn	exon	64423096	64423214	0.0529640844824117	+	.	gene_id "ENSRNOG00000010397"; transcript_id "ENSRNOG00000010397_tx_75"; exon_id "4_64423096_64423214_+"; exonnum "1"; txlen "4023";
4	ENSEMBL114_rn	exon	64423096	64423214	0.0529640844824117	+	.	gene_id "ENSRNOG00000010397"; transcript_id "ENSRNOG00000010397_tx_76"; exon_id "4_64423096_64423214_+"; exonnum "1"; txlen "4039";
4	ENSEMBL114_rn	exon	64423096	64423214	0.0484886343227924	+	.	gene_id "ENSRNOG00000010397"; transcript_id "ENSRNOG00000010397_tx_77"; exon_id "4_64423096_64423214_+"; exonnum "1"; txlen "2676";
4	ENSEMBL114_rn	exon	64423096	64423214	0.0484886343227924	+	.	gene_id "ENSRNOG00000010397"; transcript_id "ENSRNOG00000010397_tx_78"; exon_id "4_64423096_64423214_+"; exonnum "1"; txlen "2630";
4	ENSEMBL114_rn	exon	64423096	64423214	0.0484886343227924	+	.	gene_id "ENSRNOG00000010397"; transcript_id "ENSRNOG00000010397_tx_79"; exon_id "4_64423096_64423214_+"; exonnum "1"; txlen "2740";
4	ENSEMBL114_rn	exon	64423096	64423214	0.873284426462275	+	.	gene_id "ENSRNOG00000010397"; transcript_id "ENSRNOG00000010397_tx_8"; exon_id "4_64423096_64423214_+"; exonnum "2"; txlen "2995";
4	ENSEMBL114_rn	exon	64423096	64423214	0.0484886343227924	+	.	gene_id "ENSRNOG00000010397"; transcript_id "ENSRNOG00000010397_tx_80"; exon_id "4_64423096_64423214_+"; exonnum "1"; txlen "2786";
4	ENSEMBL114_rn	exon	64423096	64423214	0.0374007927719511	+	.	gene_id "ENSRNOG00000010397"; transcript_id "ENSRNOG00000010397_tx_82"; exon_id "4_64423096_64423214_+"; exonnum "1"; txlen "4068";
4	ENSEMBL114_rn	exon	64423096	64423214	0.0374007927719511	+	.	gene_id "ENSRNOG00000010397"; transcript_id "ENSRNOG00000010397_tx_83"; exon_id "4_64423096_64423214_+"; exonnum "1"; txlen "2692";
4	ENSEMBL114_rn	exon	64423096	64423214	0.0374007927719511	+	.	gene_id "ENSRNOG00000010397"; transcript_id "ENSRNOG00000010397_tx_84"; exon_id "4_64423096_64423214_+"; exonnum "1"; txlen "2802";
4	ENSEMBL114_rn	exon	64423096	64423214	0.0374007927719511	+	.	gene_id "ENSRNOG00000010397"; transcript_id "ENSRNOG00000010397_tx_85"; exon_id "4_64423096_64423214_+"; exonnum "1"; txlen "4178";
4	ENSEMBL114_rn	exon	64423096	64423214	0.0169229210292338	+	.	gene_id "ENSRNOG00000010397"; transcript_id "ENSRNOG00000010397_tx_86"; exon_id "4_64423096_64423214_+"; exonnum "2"; txlen "4459";
4	ENSEMBL114_rn	exon	64423096	64423214	0.0169229210292338	+	.	gene_id "ENSRNOG00000010397"; transcript_id "ENSRNOG00000010397_tx_87"; exon_id "4_64423096_64423214_+"; exonnum "2"; txlen "4475";
4	ENSEMBL114_rn	exon	64423096	64423214	0.82720372910112	+	.	gene_id "ENSRNOG00000010397"; transcript_id "ENSRNOG00000010397_tx_9"; exon_id "4_64423096_64423214_+"; exonnum "2"; txlen "2910";
4	ensembl	start_codon	64423152	64423154	0	+	0	gene_id "ENSRNOG00000010397"; gene_version "10"; transcript_id "ENSRNOT00000113430"; transcript_version "2"; exon_number "2"; gene_name "Agbl3"; gene_source "ensembl"; gene_biotype "protein_coding"; transcript_name "Agbl3-202"; transcript_source "ensembl"; transcript_biotype "protein_coding";
4	ensembl	start_codon	64423152	64423154	0	+	0	gene_id "ENSRNOG00000010397"; gene_version "10"; transcript_id "ENSRNOT00000032077"; transcript_version "9"; exon_number "2"; gene_name "Agbl3"; gene_source "ensembl"; gene_biotype "protein_coding"; transcript_name "Agbl3-201"; transcript_source "ensembl"; transcript_biotype "protein_coding"; tag "Ensembl_canonical";
4	ensembl	CDS	64423152	64423214	0	+	0	gene_id "ENSRNOG00000010397"; gene_version "10"; transcript_id "ENSRNOT00000113430"; transcript_version "2"; exon_number "2"; gene_name "Agbl3"; gene_source "ensembl"; gene_biotype "protein_coding"; transcript_name "Agbl3-202"; transcript_source "ensembl"; transcript_biotype "protein_coding"; protein_id "ENSRNOP00000089011"; protein_version "1";
4	ensembl	CDS	64423152	64423214	0	+	0	gene_id "ENSRNOG00000010397"; gene_version "10"; transcript_id "ENSRNOT00000032077"; transcript_version "9"; exon_number "2"; gene_name "Agbl3"; gene_source "ensembl"; gene_biotype "protein_coding"; transcript_name "Agbl3-201"; transcript_source "ensembl"; transcript_biotype "protein_coding"; protein_id "ENSRNOP00000034021"; protein_version "6"; tag "Ensembl_canonical";
4	ensembl	exon	64424566	64424626	0	+	.	gene_id "ENSRNOG00000010397"; gene_version "10"; transcript_id "ENSRNOT00000113430"; transcript_version "2"; exon_number "3"; gene_name "Agbl3"; gene_source "ensembl"; gene_biotype "protein_coding"; transcript_name "Agbl3-202"; transcript_source "ensembl"; transcript_biotype "protein_coding"; exon_id "ENSRNOE00000097691"; exon_version "1";
4	ensembl	CDS	64424566	64424626	0	+	0	gene_id "ENSRNOG00000010397"; gene_version "10"; transcript_id "ENSRNOT00000113430"; transcript_version "2"; exon_number "3"; gene_name "Agbl3"; gene_source "ensembl"; gene_biotype "protein_coding"; transcript_name "Agbl3-202"; transcript_source "ensembl"; transcript_biotype "protein_coding"; protein_id "ENSRNOP00000089011"; protein_version "1";
4	ensembl	exon	64424566	64424626	0	+	.	gene_id "ENSRNOG00000010397"; gene_version "10"; transcript_id "ENSRNOT00000032077"; transcript_version "9"; exon_number "3"; gene_name "Agbl3"; gene_source "ensembl"; gene_biotype "protein_coding"; transcript_name "Agbl3-201"; transcript_source "ensembl"; transcript_biotype "protein_coding"; exon_id "ENSRNOE00000097691"; exon_version "1"; tag "Ensembl_canonical";
4	ensembl	CDS	64424566	64424626	0	+	0	gene_id "ENSRNOG00000010397"; gene_version "10"; transcript_id "ENSRNOT00000032077"; transcript_version "9"; exon_number "3"; gene_name "Agbl3"; gene_source "ensembl"; gene_biotype "protein_coding"; transcript_name "Agbl3-201"; transcript_source "ensembl"; transcript_biotype "protein_coding"; protein_id "ENSRNOP00000034021"; protein_version "6"; tag "Ensembl_canonical";
4	ENSEMBL114_rn	exon	64424566	64424626	0.82720372910112	+	.	gene_id "ENSRNOG00000010397"; transcript_id "ENSRNOG00000010397_tx_10"; exon_id "4_64424566_64424626_+"; exonnum "3"; txlen "2966";
4	ENSEMBL114_rn	exon	64424566	64424626	0.82720372910112	+	.	gene_id "ENSRNOG00000010397"; transcript_id "ENSRNOG00000010397_tx_11"; exon_id "4_64424566_64424626_+"; exonnum "3"; txlen "3020";
4	ENSEMBL114_rn	exon	64424566	64424626	0.82720372910112	+	.	gene_id "ENSRNOG00000010397"; transcript_id "ENSRNOG00000010397_tx_12"; exon_id "4_64424566_64424626_+"; exonnum "3"; txlen "3076";
4	ENSEMBL114_rn	exon	64424566	64424626	0.82720372910112	+	.	gene_id "ENSRNOG00000010397"; transcript_id "ENSRNOG00000010397_tx_13"; exon_id "4_64424566_64424626_+"; exonnum "3"; txlen "2864";
4	ENSEMBL114_rn	exon	64424566	64424626	0.82720372910112	+	.	gene_id "ENSRNOG00000010397"; transcript_id "ENSRNOG00000010397_tx_14"; exon_id "4_64424566_64424626_+"; exonnum "3"; txlen "2920";
4	ENSEMBL114_rn	exon	64424566	64424626	0.82720372910112	+	.	gene_id "ENSRNOG00000010397"; transcript_id "ENSRNOG00000010397_tx_15"; exon_id "4_64424566_64424626_+"; exonnum "3"; txlen "2974";
4	ENSEMBL114_rn	exon	64424566	64424626	0.82720372910112	+	.	gene_id "ENSRNOG00000010397"; transcript_id "ENSRNOG00000010397_tx_16"; exon_id "4_64424566_64424626_+"; exonnum "3"; txlen "3030";
4	ENSEMBL114_rn	exon	64424566	64424626	0.779437327807812	+	.	gene_id "ENSRNOG00000010397"; transcript_id "ENSRNOG00000010397_tx_17"; exon_id "4_64424566_64424626_+"; exonnum "3"; txlen "4277";
4	ENSEMBL114_rn	exon	64424566	64424626	0.743420524577263	+	.	gene_id "ENSRNOG00000010397"; transcript_id "ENSRNOG00000010397_tx_18"; exon_id "4_64424566_64424626_+"; exonnum "3"; txlen "4387";
4	ENSEMBL114_rn	exon	64424566	64424626	0.699117673310973	+	.	gene_id "ENSRNOG00000010397"; transcript_id "ENSRNOG00000010397_tx_19"; exon_id "4_64424566_64424626_+"; exonnum "3"; txlen "2901";
4	ENSEMBL114_rn	exon	64424566	64424626	3.76711357964075	+	.	gene_id "ENSRNOG00000010397"; transcript_id "ENSRNOG00000010397_tx_2"; exon_id "4_64424566_64424626_+"; exonnum "3"; txlen "4371";
4	ENSEMBL114_rn	exon	64424566	64424626	0.693087182209935	+	.	gene_id "ENSRNOG00000010397"; transcript_id "ENSRNOG00000010397_tx_20"; exon_id "4_64424566_64424626_+"; exonnum "3"; txlen "3011";
4	ENSEMBL114_rn	exon	64424566	64424626	0.534562893392436	+	.	gene_id "ENSRNOG00000010397"; transcript_id "ENSRNOG00000010397_tx_21"; exon_id "4_64424566_64424626_+"; exonnum "3"; txlen "2839";
4	ENSEMBL114_rn	exon	64424566	64424626	0.532682176292846	+	.	gene_id "ENSRNOG00000010397"; transcript_id "ENSRNOG00000010397_tx_22"; exon_id "4_64424566_64424626_+"; exonnum "3"; txlen "2949";
4	ENSEMBL114_rn	exon	64424566	64424626	0.499720701272196	+	.	gene_id "ENSRNOG00000010397"; transcript_id "ENSRNOG00000010397_tx_23"; exon_id "4_64424566_64424626_+"; exonnum "3"; txlen "4231";
4	ENSEMBL114_rn	exon	64424566	64424626	0.499720701272196	+	.	gene_id "ENSRNOG00000010397"; transcript_id "ENSRNOG00000010397_tx_24"; exon_id "4_64424566_64424626_+"; exonnum "3"; txlen "4341";
4	ENSEMBL114_rn	exon	64424566	64424626	0.479776876914345	+	.	gene_id "ENSRNOG00000010397"; transcript_id "ENSRNOG00000010397_tx_25"; exon_id "4_64424566_64424626_+"; exonnum "3"; txlen "2855";
4	ENSEMBL114_rn	exon	64424566	64424626	0.476696086392328	+	.	gene_id "ENSRNOG00000010397"; transcript_id "ENSRNOG00000010397_tx_26"; exon_id "4_64424566_64424626_+"; exonnum "3"; txlen "2965";
4	ENSEMBL114_rn	exon	64424566	64424626	0.386311578414211	+	.	gene_id "ENSRNOG00000010397"; transcript_id "ENSRNOG00000010397_tx_27"; exon_id "4_64424566_64424626_+"; exonnum "3"; txlen "4269";
4	ENSEMBL114_rn	exon	64424566	64424626	0.386311578414211	+	.	gene_id "ENSRNOG00000010397"; transcript_id "ENSRNOG00000010397_tx_28"; exon_id "4_64424566_64424626_+"; exonnum "3"; txlen "2918";
4	ENSEMBL114_rn	exon	64424566	64424626	0.386311578414211	+	.	gene_id "ENSRNOG00000010397"; transcript_id "ENSRNOG00000010397_tx_29"; exon_id "4_64424566_64424626_+"; exonnum "3"; txlen "4379";
4	ENSEMBL114_rn	exon	64424566	64424626	0.386311578414211	+	.	gene_id "ENSRNOG00000010397"; transcript_id "ENSRNOG00000010397_tx_30"; exon_id "4_64424566_64424626_+"; exonnum "3"; txlen "3028";
4	ENSEMBL114_rn	exon	64424566	64424626	0.386311578414211	+	.	gene_id "ENSRNOG00000010397"; transcript_id "ENSRNOG00000010397_tx_31"; exon_id "4_64424566_64424626_+"; exonnum "3"; txlen "4223";
4	ENSEMBL114_rn	exon	64424566	64424626	0.386311578414211	+	.	gene_id "ENSRNOG00000010397"; transcript_id "ENSRNOG00000010397_tx_32"; exon_id "4_64424566_64424626_+"; exonnum "3"; txlen "2872";
4	ENSEMBL114_rn	exon	64424566	64424626	0.386311578414211	+	.	gene_id "ENSRNOG00000010397"; transcript_id "ENSRNOG00000010397_tx_33"; exon_id "4_64424566_64424626_+"; exonnum "3"; txlen "4333";
4	ENSEMBL114_rn	exon	64424566	64424626	0.386311578414211	+	.	gene_id "ENSRNOG00000010397"; transcript_id "ENSRNOG00000010397_tx_34"; exon_id "4_64424566_64424626_+"; exonnum "3"; txlen "2982";
4	ENSEMBL114_rn	exon	64424566	64424626	0.281630086486439	+	.	gene_id "ENSRNOG00000010397"; transcript_id "ENSRNOG00000010397_tx_35"; exon_id "4_64424566_64424626_+"; exonnum "3"; txlen "2941";
4	ENSEMBL114_rn	exon	64424566	64424626	0.250727327219384	+	.	gene_id "ENSRNOG00000010397"; transcript_id "ENSRNOG00000010397_tx_36"; exon_id "4_64424566_64424626_+"; exonnum "3"; txlen "3051";
4	ENSEMBL114_rn	exon	64424566	64424626	0.214829097986667	+	.	gene_id "ENSRNOG00000010397"; transcript_id "ENSRNOG00000010397_tx_37"; exon_id "4_64424566_64424626_+"; exonnum "3"; txlen "4333";
4	ENSEMBL114_rn	exon	64424566	64424626	0.214829097986667	+	.	gene_id "ENSRNOG00000010397"; transcript_id "ENSRNOG00000010397_tx_38"; exon_id "4_64424566_64424626_+"; exonnum "3"; txlen "2957";
4	ENSEMBL114_rn	exon	64424566	64424626	0.213726913186884	+	.	gene_id "ENSRNOG00000010397"; transcript_id "ENSRNOG00000010397_tx_39"; exon_id "4_64424566_64424626_+"; exonnum "3"; txlen "4443";
4	ENSEMBL114_rn	exon	64424566	64424626	1.60265703316896	+	.	gene_id "ENSRNOG00000010397"; transcript_id "ENSRNOG00000010397_tx_4"; exon_id "4_64424566_64424626_+"; exonnum "3"; txlen "4325";
4	ENSEMBL114_rn	exon	64424566	64424626	0.213726913186884	+	.	gene_id "ENSRNOG00000010397"; transcript_id "ENSRNOG00000010397_tx_40"; exon_id "4_64424566_64424626_+"; exonnum "3"; txlen "3067";
4	ENSEMBL114_rn	exon	64424566	64424626	0.183595405540368	+	.	gene_id "ENSRNOG00000010397"; transcript_id "ENSRNOG00000010397_tx_43"; exon_id "4_64424566_64424626_+"; exonnum "3"; txlen "2818";
4	ENSEMBL114_rn	exon	64424566	64424626	0.175690545394573	+	.	gene_id "ENSRNOG00000010397"; transcript_id "ENSRNOG00000010397_tx_44"; exon_id "4_64424566_64424626_+"; exonnum "3"; txlen "4210";
4	ENSEMBL114_rn	exon	64424566	64424626	0.172025816876759	+	.	gene_id "ENSRNOG00000010397"; transcript_id "ENSRNOG00000010397_tx_45"; exon_id "4_64424566_64424626_+"; exonnum "3"; txlen "2772";
4	ENSEMBL114_rn	exon	64424566	64424626	0.169574272862469	+	.	gene_id "ENSRNOG00000010397"; transcript_id "ENSRNOG00000010397_tx_46"; exon_id "4_64424566_64424626_+"; exonnum "3"; txlen "4164";
4	ENSEMBL114_rn	exon	64424566	64424626	0.161026220393027	+	.	gene_id "ENSRNOG00000010397"; transcript_id "ENSRNOG00000010397_tx_47"; exon_id "4_64424566_64424626_+"; exonnum "3"; txlen "2834";
4	ENSEMBL114_rn	exon	64424566	64424626	0.152147077689789	+	.	gene_id "ENSRNOG00000010397"; transcript_id "ENSRNOG00000010397_tx_48"; exon_id "4_64424566_64424626_+"; exonnum "3"; txlen "2788";
4	ENSEMBL114_rn	exon	64424566	64424626	0.133669668701676	+	.	gene_id "ENSRNOG00000010397"; transcript_id "ENSRNOG00000010397_tx_49"; exon_id "4_64424566_64424626_+"; exonnum "3"; txlen "2928";
4	ENSEMBL114_rn	exon	64424566	64424626	1.49691458647873	+	.	gene_id "ENSRNOG00000010397"; transcript_id "ENSRNOG00000010397_tx_5"; exon_id "4_64424566_64424626_+"; exonnum "3"; txlen "4427";
4	ENSEMBL114_rn	exon	64424566	64424626	0.130732715523063	+	.	gene_id "ENSRNOG00000010397"; transcript_id "ENSRNOG00000010397_tx_50"; exon_id "4_64424566_64424626_+"; exonnum "3"; txlen "4304";
4	ENSEMBL114_rn	exon	64424566	64424626	0.13051245693954	+	.	gene_id "ENSRNOG00000010397"; transcript_id "ENSRNOG00000010397_tx_52"; exon_id "4_64424566_64424626_+"; exonnum "2"; txlen "4162";
4	ENSEMBL114_rn	exon	64424566	64424626	0.126414772502529	+	.	gene_id "ENSRNOG00000010397"; transcript_id "ENSRNOG00000010397_tx_53"; exon_id "4_64424566_64424626_+"; exonnum "3"; txlen "4320";
4	ENSEMBL114_rn	exon	64424566	64424626	0.12081756697238	+	.	gene_id "ENSRNOG00000010397"; transcript_id "ENSRNOG00000010397_tx_54"; exon_id "4_64424566_64424626_+"; exonnum "3"; txlen "4258";
4	ENSEMBL114_rn	exon	64424566	64424626	0.119636230076185	+	.	gene_id "ENSRNOG00000010397"; transcript_id "ENSRNOG00000010397_tx_55"; exon_id "4_64424566_64424626_+"; exonnum "3"; txlen "2944";
4	ENSEMBL114_rn	exon	64424566	64424626	0.113768343688976	+	.	gene_id "ENSRNOG00000010397"; transcript_id "ENSRNOG00000010397_tx_56"; exon_id "4_64424566_64424626_+"; exonnum "3"; txlen "4274";
4	ENSEMBL114_rn	exon	64424566	64424626	0.112173788731019	+	.	gene_id "ENSRNOG00000010397"; transcript_id "ENSRNOG00000010397_tx_57"; exon_id "4_64424566_64424626_+"; exonnum "3"; txlen "2882";
4	ENSEMBL114_rn	exon	64424566	64424626	0.108054934428149	+	.	gene_id "ENSRNOG00000010397"; transcript_id "ENSRNOG00000010397_tx_58"; exon_id "4_64424566_64424626_+"; exonnum "3"; txlen "2898";
4	ENSEMBL114_rn	exon	64424566	64424626	0.0841405320116024	+	.	gene_id "ENSRNOG00000010397"; transcript_id "ENSRNOG00000010397_tx_59"; exon_id "4_64424566_64424626_+"; exonnum "3"; txlen "2895";
4	ENSEMBL114_rn	exon	64424566	64424626	1.12985349880914	+	.	gene_id "ENSRNOG00000010397"; transcript_id "ENSRNOG00000010397_tx_6"; exon_id "4_64424566_64424626_+"; exonnum "3"; txlen "4381";
4	ENSEMBL114_rn	exon	64424566	64424626	0.0830514523883268	+	.	gene_id "ENSRNOG00000010397"; transcript_id "ENSRNOG00000010397_tx_60"; exon_id "4_64424566_64424626_+"; exonnum "3"; txlen "3005";
4	ENSEMBL114_rn	exon	64424566	64424626	0.0775741977677725	+	.	gene_id "ENSRNOG00000010397"; transcript_id "ENSRNOG00000010397_tx_61"; exon_id "4_64424566_64424626_+"; exonnum "3"; txlen "4250";
4	ENSEMBL114_rn	exon	64424566	64424626	0.0775741977677725	+	.	gene_id "ENSRNOG00000010397"; transcript_id "ENSRNOG00000010397_tx_62"; exon_id "4_64424566_64424626_+"; exonnum "3"; txlen "2874";
4	ENSEMBL114_rn	exon	64424566	64424626	0.0760371001734873	+	.	gene_id "ENSRNOG00000010397"; transcript_id "ENSRNOG00000010397_tx_63"; exon_id "4_64424566_64424626_+"; exonnum "3"; txlen "4266";
4	ENSEMBL114_rn	exon	64424566	64424626	0.0746805650352931	+	.	gene_id "ENSRNOG00000010397"; transcript_id "ENSRNOG00000010397_tx_64"; exon_id "4_64424566_64424626_+"; exonnum "3"; txlen "2890";
4	ENSEMBL114_rn	exon	64424566	64424626	0.0691590514537457	+	.	gene_id "ENSRNOG00000010397"; transcript_id "ENSRNOG00000010397_tx_66"; exon_id "4_64424566_64424626_+"; exonnum "2"; txlen "4116";
4	ENSEMBL114_rn	exon	64424566	64424626	0.0656261784159172	+	.	gene_id "ENSRNOG00000010397"; transcript_id "ENSRNOG00000010397_tx_67"; exon_id "4_64424566_64424626_+"; exonnum "3"; txlen "2911";
4	ENSEMBL114_rn	exon	64424566	64424626	0.0656261784159172	+	.	gene_id "ENSRNOG00000010397"; transcript_id "ENSRNOG00000010397_tx_68"; exon_id "4_64424566_64424626_+"; exonnum "3"; txlen "4287";
4	ENSEMBL114_rn	exon	64424566	64424626	0.0656261784159172	+	.	gene_id "ENSRNOG00000010397"; transcript_id "ENSRNOG00000010397_tx_69"; exon_id "4_64424566_64424626_+"; exonnum "3"; txlen "4397";
4	ENSEMBL114_rn	exon	64424566	64424626	0.957768624761037	+	.	gene_id "ENSRNOG00000010397"; transcript_id "ENSRNOG00000010397_tx_7"; exon_id "4_64424566_64424626_+"; exonnum "3"; txlen "2885";
4	ENSEMBL114_rn	exon	64424566	64424626	0.0633370253702145	+	.	gene_id "ENSRNOG00000010397"; transcript_id "ENSRNOG00000010397_tx_70"; exon_id "4_64424566_64424626_+"; exonnum "3"; txlen "3021";
4	ENSEMBL114_rn	exon	64424566	64424626	0.0529640844824117	+	.	gene_id "ENSRNOG00000010397"; transcript_id "ENSRNOG00000010397_tx_73"; exon_id "4_64424566_64424626_+"; exonnum "2"; txlen "4069";
4	ENSEMBL114_rn	exon	64424566	64424626	0.0529640844824117	+	.	gene_id "ENSRNOG00000010397"; transcript_id "ENSRNOG00000010397_tx_74"; exon_id "4_64424566_64424626_+"; exonnum "2"; txlen "4085";
4	ENSEMBL114_rn	exon	64424566	64424626	0.0529640844824117	+	.	gene_id "ENSRNOG00000010397"; transcript_id "ENSRNOG00000010397_tx_75"; exon_id "4_64424566_64424626_+"; exonnum "2"; txlen "4023";
4	ENSEMBL114_rn	exon	64424566	64424626	0.0529640844824117	+	.	gene_id "ENSRNOG00000010397"; transcript_id "ENSRNOG00000010397_tx_76"; exon_id "4_64424566_64424626_+"; exonnum "2"; txlen "4039";
4	ENSEMBL114_rn	exon	64424566	64424626	0.0484886343227924	+	.	gene_id "ENSRNOG00000010397"; transcript_id "ENSRNOG00000010397_tx_77"; exon_id "4_64424566_64424626_+"; exonnum "2"; txlen "2676";
4	ENSEMBL114_rn	exon	64424566	64424626	0.0484886343227924	+	.	gene_id "ENSRNOG00000010397"; transcript_id "ENSRNOG00000010397_tx_78"; exon_id "4_64424566_64424626_+"; exonnum "2"; txlen "2630";
4	ENSEMBL114_rn	exon	64424566	64424626	0.0484886343227924	+	.	gene_id "ENSRNOG00000010397"; transcript_id "ENSRNOG00000010397_tx_79"; exon_id "4_64424566_64424626_+"; exonnum "2"; txlen "2740";
4	ENSEMBL114_rn	exon	64424566	64424626	0.873284426462275	+	.	gene_id "ENSRNOG00000010397"; transcript_id "ENSRNOG00000010397_tx_8"; exon_id "4_64424566_64424626_+"; exonnum "3"; txlen "2995";
4	ENSEMBL114_rn	exon	64424566	64424626	0.0484886343227924	+	.	gene_id "ENSRNOG00000010397"; transcript_id "ENSRNOG00000010397_tx_80"; exon_id "4_64424566_64424626_+"; exonnum "2"; txlen "2786";
4	ENSEMBL114_rn	exon	64424566	64424626	0.0374007927719511	+	.	gene_id "ENSRNOG00000010397"; transcript_id "ENSRNOG00000010397_tx_82"; exon_id "4_64424566_64424626_+"; exonnum "2"; txlen "4068";
4	ENSEMBL114_rn	exon	64424566	64424626	0.0374007927719511	+	.	gene_id "ENSRNOG00000010397"; transcript_id "ENSRNOG00000010397_tx_83"; exon_id "4_64424566_64424626_+"; exonnum "2"; txlen "2692";
4	ENSEMBL114_rn	exon	64424566	64424626	0.0374007927719511	+	.	gene_id "ENSRNOG00000010397"; transcript_id "ENSRNOG00000010397_tx_84"; exon_id "4_64424566_64424626_+"; exonnum "2"; txlen "2802";
4	ENSEMBL114_rn	exon	64424566	64424626	0.0374007927719511	+	.	gene_id "ENSRNOG00000010397"; transcript_id "ENSRNOG00000010397_tx_85"; exon_id "4_64424566_64424626_+"; exonnum "2"; txlen "4178";
4	ENSEMBL114_rn	exon	64424566	64424626	0.0169229210292338	+	.	gene_id "ENSRNOG00000010397"; transcript_id "ENSRNOG00000010397_tx_86"; exon_id "4_64424566_64424626_+"; exonnum "3"; txlen "4459";
4	ENSEMBL114_rn	exon	64424566	64424626	0.0169229210292338	+	.	gene_id "ENSRNOG00000010397"; transcript_id "ENSRNOG00000010397_tx_87"; exon_id "4_64424566_64424626_+"; exonnum "3"; txlen "4475";
4	ENSEMBL114_rn	exon	64424566	64424626	0.82720372910112	+	.	gene_id "ENSRNOG00000010397"; transcript_id "ENSRNOG00000010397_tx_9"; exon_id "4_64424566_64424626_+"; exonnum "3"; txlen "2910";
4	ensembl	exon	64425435	64425620	0	+	.	gene_id "ENSRNOG00000010397"; gene_version "10"; transcript_id "ENSRNOT00000032077"; transcript_version "9"; exon_number "4"; gene_name "Agbl3"; gene_source "ensembl"; gene_biotype "protein_coding"; transcript_name "Agbl3-201"; transcript_source "ensembl"; transcript_biotype "protein_coding"; exon_id "ENSRNOE00000097730"; exon_version "2"; tag "Ensembl_canonical";
4	ensembl	CDS	64425435	64425620	0	+	2	gene_id "ENSRNOG00000010397"; gene_version "10"; transcript_id "ENSRNOT00000032077"; transcript_version "9"; exon_number "4"; gene_name "Agbl3"; gene_source "ensembl"; gene_biotype "protein_coding"; transcript_name "Agbl3-201"; transcript_source "ensembl"; transcript_biotype "protein_coding"; protein_id "ENSRNOP00000034021"; protein_version "6"; tag "Ensembl_canonical";
4	ENSEMBL114_rn	exon	64425435	64425620	0.82720372910112	+	.	gene_id "ENSRNOG00000010397"; transcript_id "ENSRNOG00000010397_tx_10"; exon_id "4_64425435_64425620_+"; exonnum "4"; txlen "2966";
4	ENSEMBL114_rn	exon	64425435	64425620	0.82720372910112	+	.	gene_id "ENSRNOG00000010397"; transcript_id "ENSRNOG00000010397_tx_11"; exon_id "4_64425435_64425620_+"; exonnum "4"; txlen "3020";
4	ENSEMBL114_rn	exon	64425435	64425620	0.82720372910112	+	.	gene_id "ENSRNOG00000010397"; transcript_id "ENSRNOG00000010397_tx_12"; exon_id "4_64425435_64425620_+"; exonnum "4"; txlen "3076";
4	ENSEMBL114_rn	exon	64425435	64425620	0.82720372910112	+	.	gene_id "ENSRNOG00000010397"; transcript_id "ENSRNOG00000010397_tx_13"; exon_id "4_64425435_64425620_+"; exonnum "4"; txlen "2864";
4	ENSEMBL114_rn	exon	64425435	64425620	0.82720372910112	+	.	gene_id "ENSRNOG00000010397"; transcript_id "ENSRNOG00000010397_tx_14"; exon_id "4_64425435_64425620_+"; exonnum "4"; txlen "2920";
4	ENSEMBL114_rn	exon	64425435	64425620	0.82720372910112	+	.	gene_id "ENSRNOG00000010397"; transcript_id "ENSRNOG00000010397_tx_15"; exon_id "4_64425435_64425620_+"; exonnum "4"; txlen "2974";
4	ENSEMBL114_rn	exon	64425435	64425620	0.82720372910112	+	.	gene_id "ENSRNOG00000010397"; transcript_id "ENSRNOG00000010397_tx_16"; exon_id "4_64425435_64425620_+"; exonnum "4"; txlen "3030";
4	ENSEMBL114_rn	exon	64425435	64425620	0.779437327807812	+	.	gene_id "ENSRNOG00000010397"; transcript_id "ENSRNOG00000010397_tx_17"; exon_id "4_64425435_64425620_+"; exonnum "4"; txlen "4277";
4	ENSEMBL114_rn	exon	64425435	64425620	0.743420524577263	+	.	gene_id "ENSRNOG00000010397"; transcript_id "ENSRNOG00000010397_tx_18"; exon_id "4_64425435_64425620_+"; exonnum "4"; txlen "4387";
4	ENSEMBL114_rn	exon	64425435	64425620	0.699117673310973	+	.	gene_id "ENSRNOG00000010397"; transcript_id "ENSRNOG00000010397_tx_19"; exon_id "4_64425435_64425620_+"; exonnum "4"; txlen "2901";
4	ENSEMBL114_rn	exon	64425435	64425620	3.76711357964075	+	.	gene_id "ENSRNOG00000010397"; transcript_id "ENSRNOG00000010397_tx_2"; exon_id "4_64425435_64425620_+"; exonnum "4"; txlen "4371";
4	ENSEMBL114_rn	exon	64425435	64425620	0.693087182209935	+	.	gene_id "ENSRNOG00000010397"; transcript_id "ENSRNOG00000010397_tx_20"; exon_id "4_64425435_64425620_+"; exonnum "4"; txlen "3011";
4	ENSEMBL114_rn	exon	64425435	64425620	0.534562893392436	+	.	gene_id "ENSRNOG00000010397"; transcript_id "ENSRNOG00000010397_tx_21"; exon_id "4_64425435_64425620_+"; exonnum "4"; txlen "2839";
4	ENSEMBL114_rn	exon	64425435	64425620	0.532682176292846	+	.	gene_id "ENSRNOG00000010397"; transcript_id "ENSRNOG00000010397_tx_22"; exon_id "4_64425435_64425620_+"; exonnum "4"; txlen "2949";
4	ENSEMBL114_rn	exon	64425435	64425620	0.499720701272196	+	.	gene_id "ENSRNOG00000010397"; transcript_id "ENSRNOG00000010397_tx_23"; exon_id "4_64425435_64425620_+"; exonnum "4"; txlen "4231";
4	ENSEMBL114_rn	exon	64425435	64425620	0.499720701272196	+	.	gene_id "ENSRNOG00000010397"; transcript_id "ENSRNOG00000010397_tx_24"; exon_id "4_64425435_64425620_+"; exonnum "4"; txlen "4341";
4	ENSEMBL114_rn	exon	64425435	64425620	0.479776876914345	+	.	gene_id "ENSRNOG00000010397"; transcript_id "ENSRNOG00000010397_tx_25"; exon_id "4_64425435_64425620_+"; exonnum "4"; txlen "2855";
4	ENSEMBL114_rn	exon	64425435	64425620	0.476696086392328	+	.	gene_id "ENSRNOG00000010397"; transcript_id "ENSRNOG00000010397_tx_26"; exon_id "4_64425435_64425620_+"; exonnum "4"; txlen "2965";
4	ENSEMBL114_rn	exon	64425435	64425620	0.386311578414211	+	.	gene_id "ENSRNOG00000010397"; transcript_id "ENSRNOG00000010397_tx_27"; exon_id "4_64425435_64425620_+"; exonnum "4"; txlen "4269";
4	ENSEMBL114_rn	exon	64425435	64425620	0.386311578414211	+	.	gene_id "ENSRNOG00000010397"; transcript_id "ENSRNOG00000010397_tx_28"; exon_id "4_64425435_64425620_+"; exonnum "4"; txlen "2918";
4	ENSEMBL114_rn	exon	64425435	64425620	0.386311578414211	+	.	gene_id "ENSRNOG00000010397"; transcript_id "ENSRNOG00000010397_tx_29"; exon_id "4_64425435_64425620_+"; exonnum "4"; txlen "4379";
4	ENSEMBL114_rn	exon	64425435	64425620	0.386311578414211	+	.	gene_id "ENSRNOG00000010397"; transcript_id "ENSRNOG00000010397_tx_30"; exon_id "4_64425435_64425620_+"; exonnum "4"; txlen "3028";
4	ENSEMBL114_rn	exon	64425435	64425620	0.386311578414211	+	.	gene_id "ENSRNOG00000010397"; transcript_id "ENSRNOG00000010397_tx_31"; exon_id "4_64425435_64425620_+"; exonnum "4"; txlen "4223";
4	ENSEMBL114_rn	exon	64425435	64425620	0.386311578414211	+	.	gene_id "ENSRNOG00000010397"; transcript_id "ENSRNOG00000010397_tx_32"; exon_id "4_64425435_64425620_+"; exonnum "4"; txlen "2872";
4	ENSEMBL114_rn	exon	64425435	64425620	0.386311578414211	+	.	gene_id "ENSRNOG00000010397"; transcript_id "ENSRNOG00000010397_tx_33"; exon_id "4_64425435_64425620_+"; exonnum "4"; txlen "4333";
4	ENSEMBL114_rn	exon	64425435	64425620	0.386311578414211	+	.	gene_id "ENSRNOG00000010397"; transcript_id "ENSRNOG00000010397_tx_34"; exon_id "4_64425435_64425620_+"; exonnum "4"; txlen "2982";
4	ENSEMBL114_rn	exon	64425435	64425620	0.281630086486439	+	.	gene_id "ENSRNOG00000010397"; transcript_id "ENSRNOG00000010397_tx_35"; exon_id "4_64425435_64425620_+"; exonnum "4"; txlen "2941";
4	ENSEMBL114_rn	exon	64425435	64425620	0.250727327219384	+	.	gene_id "ENSRNOG00000010397"; transcript_id "ENSRNOG00000010397_tx_36"; exon_id "4_64425435_64425620_+"; exonnum "4"; txlen "3051";
4	ENSEMBL114_rn	exon	64425435	64425620	0.214829097986667	+	.	gene_id "ENSRNOG00000010397"; transcript_id "ENSRNOG00000010397_tx_37"; exon_id "4_64425435_64425620_+"; exonnum "4"; txlen "4333";
4	ENSEMBL114_rn	exon	64425435	64425620	0.214829097986667	+	.	gene_id "ENSRNOG00000010397"; transcript_id "ENSRNOG00000010397_tx_38"; exon_id "4_64425435_64425620_+"; exonnum "4"; txlen "2957";
4	ENSEMBL114_rn	exon	64425435	64425620	0.213726913186884	+	.	gene_id "ENSRNOG00000010397"; transcript_id "ENSRNOG00000010397_tx_39"; exon_id "4_64425435_64425620_+"; exonnum "4"; txlen "4443";
4	ENSEMBL114_rn	exon	64425435	64425620	1.60265703316896	+	.	gene_id "ENSRNOG00000010397"; transcript_id "ENSRNOG00000010397_tx_4"; exon_id "4_64425435_64425620_+"; exonnum "4"; txlen "4325";
4	ENSEMBL114_rn	exon	64425435	64425620	0.213726913186884	+	.	gene_id "ENSRNOG00000010397"; transcript_id "ENSRNOG00000010397_tx_40"; exon_id "4_64425435_64425620_+"; exonnum "4"; txlen "3067";
4	ENSEMBL114_rn	exon	64425435	64425620	0.183595405540368	+	.	gene_id "ENSRNOG00000010397"; transcript_id "ENSRNOG00000010397_tx_43"; exon_id "4_64425435_64425620_+"; exonnum "4"; txlen "2818";
4	ENSEMBL114_rn	exon	64425435	64425620	0.175690545394573	+	.	gene_id "ENSRNOG00000010397"; transcript_id "ENSRNOG00000010397_tx_44"; exon_id "4_64425435_64425620_+"; exonnum "4"; txlen "4210";
4	ENSEMBL114_rn	exon	64425435	64425620	0.172025816876759	+	.	gene_id "ENSRNOG00000010397"; transcript_id "ENSRNOG00000010397_tx_45"; exon_id "4_64425435_64425620_+"; exonnum "4"; txlen "2772";
4	ENSEMBL114_rn	exon	64425435	64425620	0.169574272862469	+	.	gene_id "ENSRNOG00000010397"; transcript_id "ENSRNOG00000010397_tx_46"; exon_id "4_64425435_64425620_+"; exonnum "4"; txlen "4164";
4	ENSEMBL114_rn	exon	64425435	64425620	0.161026220393027	+	.	gene_id "ENSRNOG00000010397"; transcript_id "ENSRNOG00000010397_tx_47"; exon_id "4_64425435_64425620_+"; exonnum "4"; txlen "2834";
4	ENSEMBL114_rn	exon	64425435	64425620	0.152147077689789	+	.	gene_id "ENSRNOG00000010397"; transcript_id "ENSRNOG00000010397_tx_48"; exon_id "4_64425435_64425620_+"; exonnum "4"; txlen "2788";
4	ENSEMBL114_rn	exon	64425435	64425620	0.133669668701676	+	.	gene_id "ENSRNOG00000010397"; transcript_id "ENSRNOG00000010397_tx_49"; exon_id "4_64425435_64425620_+"; exonnum "4"; txlen "2928";
4	ENSEMBL114_rn	exon	64425435	64425620	1.49691458647873	+	.	gene_id "ENSRNOG00000010397"; transcript_id "ENSRNOG00000010397_tx_5"; exon_id "4_64425435_64425620_+"; exonnum "4"; txlen "4427";
4	ENSEMBL114_rn	exon	64425435	64425620	0.130732715523063	+	.	gene_id "ENSRNOG00000010397"; transcript_id "ENSRNOG00000010397_tx_50"; exon_id "4_64425435_64425620_+"; exonnum "4"; txlen "4304";
4	ENSEMBL114_rn	exon	64425435	64425620	0.13051245693954	+	.	gene_id "ENSRNOG00000010397"; transcript_id "ENSRNOG00000010397_tx_52"; exon_id "4_64425435_64425620_+"; exonnum "3"; txlen "4162";
4	ENSEMBL114_rn	exon	64425435	64425620	0.126414772502529	+	.	gene_id "ENSRNOG00000010397"; transcript_id "ENSRNOG00000010397_tx_53"; exon_id "4_64425435_64425620_+"; exonnum "4"; txlen "4320";
4	ENSEMBL114_rn	exon	64425435	64425620	0.12081756697238	+	.	gene_id "ENSRNOG00000010397"; transcript_id "ENSRNOG00000010397_tx_54"; exon_id "4_64425435_64425620_+"; exonnum "4"; txlen "4258";
4	ENSEMBL114_rn	exon	64425435	64425620	0.119636230076185	+	.	gene_id "ENSRNOG00000010397"; transcript_id "ENSRNOG00000010397_tx_55"; exon_id "4_64425435_64425620_+"; exonnum "4"; txlen "2944";
4	ENSEMBL114_rn	exon	64425435	64425620	0.113768343688976	+	.	gene_id "ENSRNOG00000010397"; transcript_id "ENSRNOG00000010397_tx_56"; exon_id "4_64425435_64425620_+"; exonnum "4"; txlen "4274";
4	ENSEMBL114_rn	exon	64425435	64425620	0.112173788731019	+	.	gene_id "ENSRNOG00000010397"; transcript_id "ENSRNOG00000010397_tx_57"; exon_id "4_64425435_64425620_+"; exonnum "4"; txlen "2882";
4	ENSEMBL114_rn	exon	64425435	64425620	0.108054934428149	+	.	gene_id "ENSRNOG00000010397"; transcript_id "ENSRNOG00000010397_tx_58"; exon_id "4_64425435_64425620_+"; exonnum "4"; txlen "2898";
4	ENSEMBL114_rn	exon	64425435	64425620	0.0841405320116024	+	.	gene_id "ENSRNOG00000010397"; transcript_id "ENSRNOG00000010397_tx_59"; exon_id "4_64425435_64425620_+"; exonnum "4"; txlen "2895";
4	ENSEMBL114_rn	exon	64425435	64425620	1.12985349880914	+	.	gene_id "ENSRNOG00000010397"; transcript_id "ENSRNOG00000010397_tx_6"; exon_id "4_64425435_64425620_+"; exonnum "4"; txlen "4381";
4	ENSEMBL114_rn	exon	64425435	64425620	0.0830514523883268	+	.	gene_id "ENSRNOG00000010397"; transcript_id "ENSRNOG00000010397_tx_60"; exon_id "4_64425435_64425620_+"; exonnum "4"; txlen "3005";
4	ENSEMBL114_rn	exon	64425435	64425620	0.0775741977677725	+	.	gene_id "ENSRNOG00000010397"; transcript_id "ENSRNOG00000010397_tx_61"; exon_id "4_64425435_64425620_+"; exonnum "4"; txlen "4250";
4	ENSEMBL114_rn	exon	64425435	64425620	0.0775741977677725	+	.	gene_id "ENSRNOG00000010397"; transcript_id "ENSRNOG00000010397_tx_62"; exon_id "4_64425435_64425620_+"; exonnum "4"; txlen "2874";
4	ENSEMBL114_rn	exon	64425435	64425620	0.0760371001734873	+	.	gene_id "ENSRNOG00000010397"; transcript_id "ENSRNOG00000010397_tx_63"; exon_id "4_64425435_64425620_+"; exonnum "4"; txlen "4266";
4	ENSEMBL114_rn	exon	64425435	64425620	0.0746805650352931	+	.	gene_id "ENSRNOG00000010397"; transcript_id "ENSRNOG00000010397_tx_64"; exon_id "4_64425435_64425620_+"; exonnum "4"; txlen "2890";
4	ENSEMBL114_rn	exon	64425435	64425620	0.0691590514537457	+	.	gene_id "ENSRNOG00000010397"; transcript_id "ENSRNOG00000010397_tx_66"; exon_id "4_64425435_64425620_+"; exonnum "3"; txlen "4116";
4	ENSEMBL114_rn	exon	64425435	64425620	0.0656261784159172	+	.	gene_id "ENSRNOG00000010397"; transcript_id "ENSRNOG00000010397_tx_67"; exon_id "4_64425435_64425620_+"; exonnum "4"; txlen "2911";
4	ENSEMBL114_rn	exon	64425435	64425620	0.0656261784159172	+	.	gene_id "ENSRNOG00000010397"; transcript_id "ENSRNOG00000010397_tx_68"; exon_id "4_64425435_64425620_+"; exonnum "4"; txlen "4287";
4	ENSEMBL114_rn	exon	64425435	64425620	0.0656261784159172	+	.	gene_id "ENSRNOG00000010397"; transcript_id "ENSRNOG00000010397_tx_69"; exon_id "4_64425435_64425620_+"; exonnum "4"; txlen "4397";
4	ENSEMBL114_rn	exon	64425435	64425620	0.957768624761037	+	.	gene_id "ENSRNOG00000010397"; transcript_id "ENSRNOG00000010397_tx_7"; exon_id "4_64425435_64425620_+"; exonnum "4"; txlen "2885";
4	ENSEMBL114_rn	exon	64425435	64425620	0.0633370253702145	+	.	gene_id "ENSRNOG00000010397"; transcript_id "ENSRNOG00000010397_tx_70"; exon_id "4_64425435_64425620_+"; exonnum "4"; txlen "3021";
4	ENSEMBL114_rn	exon	64425435	64425620	0.0529640844824117	+	.	gene_id "ENSRNOG00000010397"; transcript_id "ENSRNOG00000010397_tx_73"; exon_id "4_64425435_64425620_+"; exonnum "3"; txlen "4069";
4	ENSEMBL114_rn	exon	64425435	64425620	0.0529640844824117	+	.	gene_id "ENSRNOG00000010397"; transcript_id "ENSRNOG00000010397_tx_74"; exon_id "4_64425435_64425620_+"; exonnum "3"; txlen "4085";
4	ENSEMBL114_rn	exon	64425435	64425620	0.0529640844824117	+	.	gene_id "ENSRNOG00000010397"; transcript_id "ENSRNOG00000010397_tx_75"; exon_id "4_64425435_64425620_+"; exonnum "3"; txlen "4023";
4	ENSEMBL114_rn	exon	64425435	64425620	0.0529640844824117	+	.	gene_id "ENSRNOG00000010397"; transcript_id "ENSRNOG00000010397_tx_76"; exon_id "4_64425435_64425620_+"; exonnum "3"; txlen "4039";
4	ENSEMBL114_rn	exon	64425435	64425620	0.0484886343227924	+	.	gene_id "ENSRNOG00000010397"; transcript_id "ENSRNOG00000010397_tx_77"; exon_id "4_64425435_64425620_+"; exonnum "3"; txlen "2676";
4	ENSEMBL114_rn	exon	64425435	64425620	0.0484886343227924	+	.	gene_id "ENSRNOG00000010397"; transcript_id "ENSRNOG00000010397_tx_78"; exon_id "4_64425435_64425620_+"; exonnum "3"; txlen "2630";
4	ENSEMBL114_rn	exon	64425435	64425620	0.0484886343227924	+	.	gene_id "ENSRNOG00000010397"; transcript_id "ENSRNOG00000010397_tx_79"; exon_id "4_64425435_64425620_+"; exonnum "3"; txlen "2740";
4	ENSEMBL114_rn	exon	64425435	64425620	0.873284426462275	+	.	gene_id "ENSRNOG00000010397"; transcript_id "ENSRNOG00000010397_tx_8"; exon_id "4_64425435_64425620_+"; exonnum "4"; txlen "2995";
4	ENSEMBL114_rn	exon	64425435	64425620	0.0484886343227924	+	.	gene_id "ENSRNOG00000010397"; transcript_id "ENSRNOG00000010397_tx_80"; exon_id "4_64425435_64425620_+"; exonnum "3"; txlen "2786";
4	ENSEMBL114_rn	exon	64425435	64425620	0.0374007927719511	+	.	gene_id "ENSRNOG00000010397"; transcript_id "ENSRNOG00000010397_tx_82"; exon_id "4_64425435_64425620_+"; exonnum "3"; txlen "4068";
4	ENSEMBL114_rn	exon	64425435	64425620	0.0374007927719511	+	.	gene_id "ENSRNOG00000010397"; transcript_id "ENSRNOG00000010397_tx_83"; exon_id "4_64425435_64425620_+"; exonnum "3"; txlen "2692";
4	ENSEMBL114_rn	exon	64425435	64425620	0.0374007927719511	+	.	gene_id "ENSRNOG00000010397"; transcript_id "ENSRNOG00000010397_tx_84"; exon_id "4_64425435_64425620_+"; exonnum "3"; txlen "2802";
4	ENSEMBL114_rn	exon	64425435	64425620	0.0374007927719511	+	.	gene_id "ENSRNOG00000010397"; transcript_id "ENSRNOG00000010397_tx_85"; exon_id "4_64425435_64425620_+"; exonnum "3"; txlen "4178";
4	ENSEMBL114_rn	exon	64425435	64425620	0.0169229210292338	+	.	gene_id "ENSRNOG00000010397"; transcript_id "ENSRNOG00000010397_tx_86"; exon_id "4_64425435_64425620_+"; exonnum "4"; txlen "4459";
4	ENSEMBL114_rn	exon	64425435	64425620	0.0169229210292338	+	.	gene_id "ENSRNOG00000010397"; transcript_id "ENSRNOG00000010397_tx_87"; exon_id "4_64425435_64425620_+"; exonnum "4"; txlen "4475";
4	ENSEMBL114_rn	exon	64425435	64425620	0.82720372910112	+	.	gene_id "ENSRNOG00000010397"; transcript_id "ENSRNOG00000010397_tx_9"; exon_id "4_64425435_64425620_+"; exonnum "4"; txlen "2910";
4	ensembl	exon	64425435	64425634	0	+	.	gene_id "ENSRNOG00000010397"; gene_version "10"; transcript_id "ENSRNOT00000113430"; transcript_version "2"; exon_number "4"; gene_name "Agbl3"; gene_source "ensembl"; gene_biotype "protein_coding"; transcript_name "Agbl3-202"; transcript_source "ensembl"; transcript_biotype "protein_coding"; exon_id "ENSRNOE00000663806"; exon_version "1";
4	ensembl	CDS	64425435	64425634	0	+	2	gene_id "ENSRNOG00000010397"; gene_version "10"; transcript_id "ENSRNOT00000113430"; transcript_version "2"; exon_number "4"; gene_name "Agbl3"; gene_source "ensembl"; gene_biotype "protein_coding"; transcript_name "Agbl3-202"; transcript_source "ensembl"; transcript_biotype "protein_coding"; protein_id "ENSRNOP00000089011"; protein_version "1";
4	ensembl	CDS	64425640	64425696	0	+	0	gene_id "ENSRNOG00000010397"; gene_version "10"; transcript_id "ENSRNOT00000113430"; transcript_version "2"; exon_number "5"; gene_name "Agbl3"; gene_source "ensembl"; gene_biotype "protein_coding"; transcript_name "Agbl3-202"; transcript_source "ensembl"; transcript_biotype "protein_coding"; protein_id "ENSRNOP00000089011"; protein_version "1";
4	ensembl	exon	64425640	64425699	0	+	.	gene_id "ENSRNOG00000010397"; gene_version "10"; transcript_id "ENSRNOT00000113430"; transcript_version "2"; exon_number "5"; gene_name "Agbl3"; gene_source "ensembl"; gene_biotype "protein_coding"; transcript_name "Agbl3-202"; transcript_source "ensembl"; transcript_biotype "protein_coding"; exon_id "ENSRNOE00000657142"; exon_version "1";
4	ensembl	stop_codon	64425697	64425699	0	+	0	gene_id "ENSRNOG00000010397"; gene_version "10"; transcript_id "ENSRNOT00000113430"; transcript_version "2"; exon_number "5"; gene_name "Agbl3"; gene_source "ensembl"; gene_biotype "protein_coding"; transcript_name "Agbl3-202"; transcript_source "ensembl"; transcript_biotype "protein_coding";
4	sraer114_mid	exon	64432437	64432524	0.0169229210292338	+	.	gene_id "ENSRNOG00000010397"; transcript_id "ENSRNOG00000010397_tx_86"; exon_id "4_64432437_64432524_+"; exonnum "5"; txlen "4459";
4	sraer114_mid	exon	64432437	64432524	0.0169229210292338	+	.	gene_id "ENSRNOG00000010397"; transcript_id "ENSRNOG00000010397_tx_87"; exon_id "4_64432437_64432524_+"; exonnum "5"; txlen "4475";
4	ensembl	exon	64435112	64435219	0	+	.	gene_id "ENSRNOG00000010397"; gene_version "10"; transcript_id "ENSRNOT00000032077"; transcript_version "9"; exon_number "5"; gene_name "Agbl3"; gene_source "ensembl"; gene_biotype "protein_coding"; transcript_name "Agbl3-201"; transcript_source "ensembl"; transcript_biotype "protein_coding"; exon_id "ENSRNOE00000210810"; exon_version "1"; tag "Ensembl_canonical";
4	ensembl	CDS	64435112	64435219	0	+	2	gene_id "ENSRNOG00000010397"; gene_version "10"; transcript_id "ENSRNOT00000032077"; transcript_version "9"; exon_number "5"; gene_name "Agbl3"; gene_source "ensembl"; gene_biotype "protein_coding"; transcript_name "Agbl3-201"; transcript_source "ensembl"; transcript_biotype "protein_coding"; protein_id "ENSRNOP00000034021"; protein_version "6"; tag "Ensembl_canonical";
4	ENSEMBL114_rn	exon	64435112	64435219	0.82720372910112	+	.	gene_id "ENSRNOG00000010397"; transcript_id "ENSRNOG00000010397_tx_10"; exon_id "4_64435112_64435219_+"; exonnum "5"; txlen "2966";
4	ENSEMBL114_rn	exon	64435112	64435219	0.82720372910112	+	.	gene_id "ENSRNOG00000010397"; transcript_id "ENSRNOG00000010397_tx_11"; exon_id "4_64435112_64435219_+"; exonnum "5"; txlen "3020";
4	ENSEMBL114_rn	exon	64435112	64435219	0.82720372910112	+	.	gene_id "ENSRNOG00000010397"; transcript_id "ENSRNOG00000010397_tx_12"; exon_id "4_64435112_64435219_+"; exonnum "5"; txlen "3076";
4	ENSEMBL114_rn	exon	64435112	64435219	0.82720372910112	+	.	gene_id "ENSRNOG00000010397"; transcript_id "ENSRNOG00000010397_tx_13"; exon_id "4_64435112_64435219_+"; exonnum "5"; txlen "2864";
4	ENSEMBL114_rn	exon	64435112	64435219	0.82720372910112	+	.	gene_id "ENSRNOG00000010397"; transcript_id "ENSRNOG00000010397_tx_14"; exon_id "4_64435112_64435219_+"; exonnum "5"; txlen "2920";
4	ENSEMBL114_rn	exon	64435112	64435219	0.82720372910112	+	.	gene_id "ENSRNOG00000010397"; transcript_id "ENSRNOG00000010397_tx_15"; exon_id "4_64435112_64435219_+"; exonnum "5"; txlen "2974";
4	ENSEMBL114_rn	exon	64435112	64435219	0.82720372910112	+	.	gene_id "ENSRNOG00000010397"; transcript_id "ENSRNOG00000010397_tx_16"; exon_id "4_64435112_64435219_+"; exonnum "5"; txlen "3030";
4	ENSEMBL114_rn	exon	64435112	64435219	0.779437327807812	+	.	gene_id "ENSRNOG00000010397"; transcript_id "ENSRNOG00000010397_tx_17"; exon_id "4_64435112_64435219_+"; exonnum "5"; txlen "4277";
4	ENSEMBL114_rn	exon	64435112	64435219	0.743420524577263	+	.	gene_id "ENSRNOG00000010397"; transcript_id "ENSRNOG00000010397_tx_18"; exon_id "4_64435112_64435219_+"; exonnum "5"; txlen "4387";
4	ENSEMBL114_rn	exon	64435112	64435219	0.699117673310973	+	.	gene_id "ENSRNOG00000010397"; transcript_id "ENSRNOG00000010397_tx_19"; exon_id "4_64435112_64435219_+"; exonnum "5"; txlen "2901";
4	ENSEMBL114_rn	exon	64435112	64435219	3.76711357964075	+	.	gene_id "ENSRNOG00000010397"; transcript_id "ENSRNOG00000010397_tx_2"; exon_id "4_64435112_64435219_+"; exonnum "5"; txlen "4371";
4	ENSEMBL114_rn	exon	64435112	64435219	0.693087182209935	+	.	gene_id "ENSRNOG00000010397"; transcript_id "ENSRNOG00000010397_tx_20"; exon_id "4_64435112_64435219_+"; exonnum "5"; txlen "3011";
4	ENSEMBL114_rn	exon	64435112	64435219	0.534562893392436	+	.	gene_id "ENSRNOG00000010397"; transcript_id "ENSRNOG00000010397_tx_21"; exon_id "4_64435112_64435219_+"; exonnum "5"; txlen "2839";
4	ENSEMBL114_rn	exon	64435112	64435219	0.532682176292846	+	.	gene_id "ENSRNOG00000010397"; transcript_id "ENSRNOG00000010397_tx_22"; exon_id "4_64435112_64435219_+"; exonnum "5"; txlen "2949";
4	ENSEMBL114_rn	exon	64435112	64435219	0.499720701272196	+	.	gene_id "ENSRNOG00000010397"; transcript_id "ENSRNOG00000010397_tx_23"; exon_id "4_64435112_64435219_+"; exonnum "5"; txlen "4231";
4	ENSEMBL114_rn	exon	64435112	64435219	0.499720701272196	+	.	gene_id "ENSRNOG00000010397"; transcript_id "ENSRNOG00000010397_tx_24"; exon_id "4_64435112_64435219_+"; exonnum "5"; txlen "4341";
4	ENSEMBL114_rn	exon	64435112	64435219	0.479776876914345	+	.	gene_id "ENSRNOG00000010397"; transcript_id "ENSRNOG00000010397_tx_25"; exon_id "4_64435112_64435219_+"; exonnum "5"; txlen "2855";
4	ENSEMBL114_rn	exon	64435112	64435219	0.476696086392328	+	.	gene_id "ENSRNOG00000010397"; transcript_id "ENSRNOG00000010397_tx_26"; exon_id "4_64435112_64435219_+"; exonnum "5"; txlen "2965";
4	ENSEMBL114_rn	exon	64435112	64435219	0.386311578414211	+	.	gene_id "ENSRNOG00000010397"; transcript_id "ENSRNOG00000010397_tx_27"; exon_id "4_64435112_64435219_+"; exonnum "5"; txlen "4269";
4	ENSEMBL114_rn	exon	64435112	64435219	0.386311578414211	+	.	gene_id "ENSRNOG00000010397"; transcript_id "ENSRNOG00000010397_tx_28"; exon_id "4_64435112_64435219_+"; exonnum "5"; txlen "2918";
4	ENSEMBL114_rn	exon	64435112	64435219	0.386311578414211	+	.	gene_id "ENSRNOG00000010397"; transcript_id "ENSRNOG00000010397_tx_29"; exon_id "4_64435112_64435219_+"; exonnum "5"; txlen "4379";
4	ENSEMBL114_rn	exon	64435112	64435219	0.386311578414211	+	.	gene_id "ENSRNOG00000010397"; transcript_id "ENSRNOG00000010397_tx_30"; exon_id "4_64435112_64435219_+"; exonnum "5"; txlen "3028";
4	ENSEMBL114_rn	exon	64435112	64435219	0.386311578414211	+	.	gene_id "ENSRNOG00000010397"; transcript_id "ENSRNOG00000010397_tx_31"; exon_id "4_64435112_64435219_+"; exonnum "5"; txlen "4223";
4	ENSEMBL114_rn	exon	64435112	64435219	0.386311578414211	+	.	gene_id "ENSRNOG00000010397"; transcript_id "ENSRNOG00000010397_tx_32"; exon_id "4_64435112_64435219_+"; exonnum "5"; txlen "2872";
4	ENSEMBL114_rn	exon	64435112	64435219	0.386311578414211	+	.	gene_id "ENSRNOG00000010397"; transcript_id "ENSRNOG00000010397_tx_33"; exon_id "4_64435112_64435219_+"; exonnum "5"; txlen "4333";
4	ENSEMBL114_rn	exon	64435112	64435219	0.386311578414211	+	.	gene_id "ENSRNOG00000010397"; transcript_id "ENSRNOG00000010397_tx_34"; exon_id "4_64435112_64435219_+"; exonnum "5"; txlen "2982";
4	ENSEMBL114_rn	exon	64435112	64435219	0.281630086486439	+	.	gene_id "ENSRNOG00000010397"; transcript_id "ENSRNOG00000010397_tx_35"; exon_id "4_64435112_64435219_+"; exonnum "5"; txlen "2941";
4	ENSEMBL114_rn	exon	64435112	64435219	0.250727327219384	+	.	gene_id "ENSRNOG00000010397"; transcript_id "ENSRNOG00000010397_tx_36"; exon_id "4_64435112_64435219_+"; exonnum "5"; txlen "3051";
4	ENSEMBL114_rn	exon	64435112	64435219	0.214829097986667	+	.	gene_id "ENSRNOG00000010397"; transcript_id "ENSRNOG00000010397_tx_37"; exon_id "4_64435112_64435219_+"; exonnum "5"; txlen "4333";
4	ENSEMBL114_rn	exon	64435112	64435219	0.214829097986667	+	.	gene_id "ENSRNOG00000010397"; transcript_id "ENSRNOG00000010397_tx_38"; exon_id "4_64435112_64435219_+"; exonnum "5"; txlen "2957";
4	ENSEMBL114_rn	exon	64435112	64435219	0.213726913186884	+	.	gene_id "ENSRNOG00000010397"; transcript_id "ENSRNOG00000010397_tx_39"; exon_id "4_64435112_64435219_+"; exonnum "5"; txlen "4443";
4	ENSEMBL114_rn	exon	64435112	64435219	1.60265703316896	+	.	gene_id "ENSRNOG00000010397"; transcript_id "ENSRNOG00000010397_tx_4"; exon_id "4_64435112_64435219_+"; exonnum "5"; txlen "4325";
4	ENSEMBL114_rn	exon	64435112	64435219	0.213726913186884	+	.	gene_id "ENSRNOG00000010397"; transcript_id "ENSRNOG00000010397_tx_40"; exon_id "4_64435112_64435219_+"; exonnum "5"; txlen "3067";
4	ENSEMBL114_rn	exon	64435112	64435219	0.183595405540368	+	.	gene_id "ENSRNOG00000010397"; transcript_id "ENSRNOG00000010397_tx_43"; exon_id "4_64435112_64435219_+"; exonnum "5"; txlen "2818";
4	ENSEMBL114_rn	exon	64435112	64435219	0.175690545394573	+	.	gene_id "ENSRNOG00000010397"; transcript_id "ENSRNOG00000010397_tx_44"; exon_id "4_64435112_64435219_+"; exonnum "5"; txlen "4210";
4	ENSEMBL114_rn	exon	64435112	64435219	0.172025816876759	+	.	gene_id "ENSRNOG00000010397"; transcript_id "ENSRNOG00000010397_tx_45"; exon_id "4_64435112_64435219_+"; exonnum "5"; txlen "2772";
4	ENSEMBL114_rn	exon	64435112	64435219	0.169574272862469	+	.	gene_id "ENSRNOG00000010397"; transcript_id "ENSRNOG00000010397_tx_46"; exon_id "4_64435112_64435219_+"; exonnum "5"; txlen "4164";
4	ENSEMBL114_rn	exon	64435112	64435219	0.161026220393027	+	.	gene_id "ENSRNOG00000010397"; transcript_id "ENSRNOG00000010397_tx_47"; exon_id "4_64435112_64435219_+"; exonnum "5"; txlen "2834";
4	ENSEMBL114_rn	exon	64435112	64435219	0.152147077689789	+	.	gene_id "ENSRNOG00000010397"; transcript_id "ENSRNOG00000010397_tx_48"; exon_id "4_64435112_64435219_+"; exonnum "5"; txlen "2788";
4	ENSEMBL114_rn	exon	64435112	64435219	0.133669668701676	+	.	gene_id "ENSRNOG00000010397"; transcript_id "ENSRNOG00000010397_tx_49"; exon_id "4_64435112_64435219_+"; exonnum "5"; txlen "2928";
4	ENSEMBL114_rn	exon	64435112	64435219	1.49691458647873	+	.	gene_id "ENSRNOG00000010397"; transcript_id "ENSRNOG00000010397_tx_5"; exon_id "4_64435112_64435219_+"; exonnum "5"; txlen "4427";
4	ENSEMBL114_rn	exon	64435112	64435219	0.130732715523063	+	.	gene_id "ENSRNOG00000010397"; transcript_id "ENSRNOG00000010397_tx_50"; exon_id "4_64435112_64435219_+"; exonnum "5"; txlen "4304";
4	ENSEMBL114_rn	exon	64435112	64435219	0.13051245693954	+	.	gene_id "ENSRNOG00000010397"; transcript_id "ENSRNOG00000010397_tx_52"; exon_id "4_64435112_64435219_+"; exonnum "4"; txlen "4162";
4	ENSEMBL114_rn	exon	64435112	64435219	0.126414772502529	+	.	gene_id "ENSRNOG00000010397"; transcript_id "ENSRNOG00000010397_tx_53"; exon_id "4_64435112_64435219_+"; exonnum "5"; txlen "4320";
4	ENSEMBL114_rn	exon	64435112	64435219	0.12081756697238	+	.	gene_id "ENSRNOG00000010397"; transcript_id "ENSRNOG00000010397_tx_54"; exon_id "4_64435112_64435219_+"; exonnum "5"; txlen "4258";
4	ENSEMBL114_rn	exon	64435112	64435219	0.119636230076185	+	.	gene_id "ENSRNOG00000010397"; transcript_id "ENSRNOG00000010397_tx_55"; exon_id "4_64435112_64435219_+"; exonnum "5"; txlen "2944";
4	ENSEMBL114_rn	exon	64435112	64435219	0.113768343688976	+	.	gene_id "ENSRNOG00000010397"; transcript_id "ENSRNOG00000010397_tx_56"; exon_id "4_64435112_64435219_+"; exonnum "5"; txlen "4274";
4	ENSEMBL114_rn	exon	64435112	64435219	0.112173788731019	+	.	gene_id "ENSRNOG00000010397"; transcript_id "ENSRNOG00000010397_tx_57"; exon_id "4_64435112_64435219_+"; exonnum "5"; txlen "2882";
4	ENSEMBL114_rn	exon	64435112	64435219	0.108054934428149	+	.	gene_id "ENSRNOG00000010397"; transcript_id "ENSRNOG00000010397_tx_58"; exon_id "4_64435112_64435219_+"; exonnum "5"; txlen "2898";
4	ENSEMBL114_rn	exon	64435112	64435219	0.0841405320116024	+	.	gene_id "ENSRNOG00000010397"; transcript_id "ENSRNOG00000010397_tx_59"; exon_id "4_64435112_64435219_+"; exonnum "5"; txlen "2895";
4	ENSEMBL114_rn	exon	64435112	64435219	1.12985349880914	+	.	gene_id "ENSRNOG00000010397"; transcript_id "ENSRNOG00000010397_tx_6"; exon_id "4_64435112_64435219_+"; exonnum "5"; txlen "4381";
4	ENSEMBL114_rn	exon	64435112	64435219	0.0830514523883268	+	.	gene_id "ENSRNOG00000010397"; transcript_id "ENSRNOG00000010397_tx_60"; exon_id "4_64435112_64435219_+"; exonnum "5"; txlen "3005";
4	ENSEMBL114_rn	exon	64435112	64435219	0.0775741977677725	+	.	gene_id "ENSRNOG00000010397"; transcript_id "ENSRNOG00000010397_tx_61"; exon_id "4_64435112_64435219_+"; exonnum "5"; txlen "4250";
4	ENSEMBL114_rn	exon	64435112	64435219	0.0775741977677725	+	.	gene_id "ENSRNOG00000010397"; transcript_id "ENSRNOG00000010397_tx_62"; exon_id "4_64435112_64435219_+"; exonnum "5"; txlen "2874";
4	ENSEMBL114_rn	exon	64435112	64435219	0.0760371001734873	+	.	gene_id "ENSRNOG00000010397"; transcript_id "ENSRNOG00000010397_tx_63"; exon_id "4_64435112_64435219_+"; exonnum "5"; txlen "4266";
4	ENSEMBL114_rn	exon	64435112	64435219	0.0746805650352931	+	.	gene_id "ENSRNOG00000010397"; transcript_id "ENSRNOG00000010397_tx_64"; exon_id "4_64435112_64435219_+"; exonnum "5"; txlen "2890";
4	ENSEMBL114_rn	exon	64435112	64435219	0.0691590514537457	+	.	gene_id "ENSRNOG00000010397"; transcript_id "ENSRNOG00000010397_tx_66"; exon_id "4_64435112_64435219_+"; exonnum "4"; txlen "4116";
4	ENSEMBL114_rn	exon	64435112	64435219	0.0656261784159172	+	.	gene_id "ENSRNOG00000010397"; transcript_id "ENSRNOG00000010397_tx_67"; exon_id "4_64435112_64435219_+"; exonnum "5"; txlen "2911";
4	ENSEMBL114_rn	exon	64435112	64435219	0.0656261784159172	+	.	gene_id "ENSRNOG00000010397"; transcript_id "ENSRNOG00000010397_tx_68"; exon_id "4_64435112_64435219_+"; exonnum "5"; txlen "4287";
4	ENSEMBL114_rn	exon	64435112	64435219	0.0656261784159172	+	.	gene_id "ENSRNOG00000010397"; transcript_id "ENSRNOG00000010397_tx_69"; exon_id "4_64435112_64435219_+"; exonnum "5"; txlen "4397";
4	ENSEMBL114_rn	exon	64435112	64435219	0.957768624761037	+	.	gene_id "ENSRNOG00000010397"; transcript_id "ENSRNOG00000010397_tx_7"; exon_id "4_64435112_64435219_+"; exonnum "5"; txlen "2885";
4	ENSEMBL114_rn	exon	64435112	64435219	0.0633370253702145	+	.	gene_id "ENSRNOG00000010397"; transcript_id "ENSRNOG00000010397_tx_70"; exon_id "4_64435112_64435219_+"; exonnum "5"; txlen "3021";
4	ENSEMBL114_rn	exon	64435112	64435219	0.0529640844824117	+	.	gene_id "ENSRNOG00000010397"; transcript_id "ENSRNOG00000010397_tx_73"; exon_id "4_64435112_64435219_+"; exonnum "4"; txlen "4069";
4	ENSEMBL114_rn	exon	64435112	64435219	0.0529640844824117	+	.	gene_id "ENSRNOG00000010397"; transcript_id "ENSRNOG00000010397_tx_74"; exon_id "4_64435112_64435219_+"; exonnum "4"; txlen "4085";
4	ENSEMBL114_rn	exon	64435112	64435219	0.0529640844824117	+	.	gene_id "ENSRNOG00000010397"; transcript_id "ENSRNOG00000010397_tx_75"; exon_id "4_64435112_64435219_+"; exonnum "4"; txlen "4023";
4	ENSEMBL114_rn	exon	64435112	64435219	0.0529640844824117	+	.	gene_id "ENSRNOG00000010397"; transcript_id "ENSRNOG00000010397_tx_76"; exon_id "4_64435112_64435219_+"; exonnum "4"; txlen "4039";
4	ENSEMBL114_rn	exon	64435112	64435219	0.0484886343227924	+	.	gene_id "ENSRNOG00000010397"; transcript_id "ENSRNOG00000010397_tx_77"; exon_id "4_64435112_64435219_+"; exonnum "4"; txlen "2676";
4	ENSEMBL114_rn	exon	64435112	64435219	0.0484886343227924	+	.	gene_id "ENSRNOG00000010397"; transcript_id "ENSRNOG00000010397_tx_78"; exon_id "4_64435112_64435219_+"; exonnum "4"; txlen "2630";
4	ENSEMBL114_rn	exon	64435112	64435219	0.0484886343227924	+	.	gene_id "ENSRNOG00000010397"; transcript_id "ENSRNOG00000010397_tx_79"; exon_id "4_64435112_64435219_+"; exonnum "4"; txlen "2740";
4	ENSEMBL114_rn	exon	64435112	64435219	0.873284426462275	+	.	gene_id "ENSRNOG00000010397"; transcript_id "ENSRNOG00000010397_tx_8"; exon_id "4_64435112_64435219_+"; exonnum "5"; txlen "2995";
4	ENSEMBL114_rn	exon	64435112	64435219	0.0484886343227924	+	.	gene_id "ENSRNOG00000010397"; transcript_id "ENSRNOG00000010397_tx_80"; exon_id "4_64435112_64435219_+"; exonnum "4"; txlen "2786";
4	ENSEMBL114_rn	exon	64435112	64435219	0.0374007927719511	+	.	gene_id "ENSRNOG00000010397"; transcript_id "ENSRNOG00000010397_tx_82"; exon_id "4_64435112_64435219_+"; exonnum "4"; txlen "4068";
4	ENSEMBL114_rn	exon	64435112	64435219	0.0374007927719511	+	.	gene_id "ENSRNOG00000010397"; transcript_id "ENSRNOG00000010397_tx_83"; exon_id "4_64435112_64435219_+"; exonnum "4"; txlen "2692";
4	ENSEMBL114_rn	exon	64435112	64435219	0.0374007927719511	+	.	gene_id "ENSRNOG00000010397"; transcript_id "ENSRNOG00000010397_tx_84"; exon_id "4_64435112_64435219_+"; exonnum "4"; txlen "2802";
4	ENSEMBL114_rn	exon	64435112	64435219	0.0374007927719511	+	.	gene_id "ENSRNOG00000010397"; transcript_id "ENSRNOG00000010397_tx_85"; exon_id "4_64435112_64435219_+"; exonnum "4"; txlen "4178";
4	ENSEMBL114_rn	exon	64435112	64435219	0.0169229210292338	+	.	gene_id "ENSRNOG00000010397"; transcript_id "ENSRNOG00000010397_tx_86"; exon_id "4_64435112_64435219_+"; exonnum "6"; txlen "4459";
4	ENSEMBL114_rn	exon	64435112	64435219	0.0169229210292338	+	.	gene_id "ENSRNOG00000010397"; transcript_id "ENSRNOG00000010397_tx_87"; exon_id "4_64435112_64435219_+"; exonnum "6"; txlen "4475";
4	ENSEMBL114_rn	exon	64435112	64435219	0.82720372910112	+	.	gene_id "ENSRNOG00000010397"; transcript_id "ENSRNOG00000010397_tx_9"; exon_id "4_64435112_64435219_+"; exonnum "5"; txlen "2910";
4	ensembl	exon	64438144	64438282	0	+	.	gene_id "ENSRNOG00000010397"; gene_version "10"; transcript_id "ENSRNOT00000032077"; transcript_version "9"; exon_number "6"; gene_name "Agbl3"; gene_source "ensembl"; gene_biotype "protein_coding"; transcript_name "Agbl3-201"; transcript_source "ensembl"; transcript_biotype "protein_coding"; exon_id "ENSRNOE00000210807"; exon_version "1"; tag "Ensembl_canonical";
4	ensembl	CDS	64438144	64438282	0	+	2	gene_id "ENSRNOG00000010397"; gene_version "10"; transcript_id "ENSRNOT00000032077"; transcript_version "9"; exon_number "6"; gene_name "Agbl3"; gene_source "ensembl"; gene_biotype "protein_coding"; transcript_name "Agbl3-201"; transcript_source "ensembl"; transcript_biotype "protein_coding"; protein_id "ENSRNOP00000034021"; protein_version "6"; tag "Ensembl_canonical";
4	ENSEMBL114_rn	exon	64438144	64438282	0.82720372910112	+	.	gene_id "ENSRNOG00000010397"; transcript_id "ENSRNOG00000010397_tx_10"; exon_id "4_64438144_64438282_+"; exonnum "6"; txlen "2966";
4	ENSEMBL114_rn	exon	64438144	64438282	0.82720372910112	+	.	gene_id "ENSRNOG00000010397"; transcript_id "ENSRNOG00000010397_tx_11"; exon_id "4_64438144_64438282_+"; exonnum "6"; txlen "3020";
4	ENSEMBL114_rn	exon	64438144	64438282	0.82720372910112	+	.	gene_id "ENSRNOG00000010397"; transcript_id "ENSRNOG00000010397_tx_12"; exon_id "4_64438144_64438282_+"; exonnum "6"; txlen "3076";
4	ENSEMBL114_rn	exon	64438144	64438282	0.82720372910112	+	.	gene_id "ENSRNOG00000010397"; transcript_id "ENSRNOG00000010397_tx_13"; exon_id "4_64438144_64438282_+"; exonnum "6"; txlen "2864";
4	ENSEMBL114_rn	exon	64438144	64438282	0.82720372910112	+	.	gene_id "ENSRNOG00000010397"; transcript_id "ENSRNOG00000010397_tx_14"; exon_id "4_64438144_64438282_+"; exonnum "6"; txlen "2920";
4	ENSEMBL114_rn	exon	64438144	64438282	0.82720372910112	+	.	gene_id "ENSRNOG00000010397"; transcript_id "ENSRNOG00000010397_tx_15"; exon_id "4_64438144_64438282_+"; exonnum "6"; txlen "2974";
4	ENSEMBL114_rn	exon	64438144	64438282	0.82720372910112	+	.	gene_id "ENSRNOG00000010397"; transcript_id "ENSRNOG00000010397_tx_16"; exon_id "4_64438144_64438282_+"; exonnum "6"; txlen "3030";
4	ENSEMBL114_rn	exon	64438144	64438282	0.779437327807812	+	.	gene_id "ENSRNOG00000010397"; transcript_id "ENSRNOG00000010397_tx_17"; exon_id "4_64438144_64438282_+"; exonnum "6"; txlen "4277";
4	ENSEMBL114_rn	exon	64438144	64438282	0.743420524577263	+	.	gene_id "ENSRNOG00000010397"; transcript_id "ENSRNOG00000010397_tx_18"; exon_id "4_64438144_64438282_+"; exonnum "6"; txlen "4387";
4	ENSEMBL114_rn	exon	64438144	64438282	0.699117673310973	+	.	gene_id "ENSRNOG00000010397"; transcript_id "ENSRNOG00000010397_tx_19"; exon_id "4_64438144_64438282_+"; exonnum "6"; txlen "2901";
4	ENSEMBL114_rn	exon	64438144	64438282	3.76711357964075	+	.	gene_id "ENSRNOG00000010397"; transcript_id "ENSRNOG00000010397_tx_2"; exon_id "4_64438144_64438282_+"; exonnum "6"; txlen "4371";
4	ENSEMBL114_rn	exon	64438144	64438282	0.693087182209935	+	.	gene_id "ENSRNOG00000010397"; transcript_id "ENSRNOG00000010397_tx_20"; exon_id "4_64438144_64438282_+"; exonnum "6"; txlen "3011";
4	ENSEMBL114_rn	exon	64438144	64438282	0.534562893392436	+	.	gene_id "ENSRNOG00000010397"; transcript_id "ENSRNOG00000010397_tx_21"; exon_id "4_64438144_64438282_+"; exonnum "6"; txlen "2839";
4	ENSEMBL114_rn	exon	64438144	64438282	0.532682176292846	+	.	gene_id "ENSRNOG00000010397"; transcript_id "ENSRNOG00000010397_tx_22"; exon_id "4_64438144_64438282_+"; exonnum "6"; txlen "2949";
4	ENSEMBL114_rn	exon	64438144	64438282	0.499720701272196	+	.	gene_id "ENSRNOG00000010397"; transcript_id "ENSRNOG00000010397_tx_23"; exon_id "4_64438144_64438282_+"; exonnum "6"; txlen "4231";
4	ENSEMBL114_rn	exon	64438144	64438282	0.499720701272196	+	.	gene_id "ENSRNOG00000010397"; transcript_id "ENSRNOG00000010397_tx_24"; exon_id "4_64438144_64438282_+"; exonnum "6"; txlen "4341";
4	ENSEMBL114_rn	exon	64438144	64438282	0.479776876914345	+	.	gene_id "ENSRNOG00000010397"; transcript_id "ENSRNOG00000010397_tx_25"; exon_id "4_64438144_64438282_+"; exonnum "6"; txlen "2855";
4	ENSEMBL114_rn	exon	64438144	64438282	0.476696086392328	+	.	gene_id "ENSRNOG00000010397"; transcript_id "ENSRNOG00000010397_tx_26"; exon_id "4_64438144_64438282_+"; exonnum "6"; txlen "2965";
4	ENSEMBL114_rn	exon	64438144	64438282	0.386311578414211	+	.	gene_id "ENSRNOG00000010397"; transcript_id "ENSRNOG00000010397_tx_27"; exon_id "4_64438144_64438282_+"; exonnum "6"; txlen "4269";
4	ENSEMBL114_rn	exon	64438144	64438282	0.386311578414211	+	.	gene_id "ENSRNOG00000010397"; transcript_id "ENSRNOG00000010397_tx_28"; exon_id "4_64438144_64438282_+"; exonnum "6"; txlen "2918";
4	ENSEMBL114_rn	exon	64438144	64438282	0.386311578414211	+	.	gene_id "ENSRNOG00000010397"; transcript_id "ENSRNOG00000010397_tx_29"; exon_id "4_64438144_64438282_+"; exonnum "6"; txlen "4379";
4	ENSEMBL114_rn	exon	64438144	64438282	0.386311578414211	+	.	gene_id "ENSRNOG00000010397"; transcript_id "ENSRNOG00000010397_tx_30"; exon_id "4_64438144_64438282_+"; exonnum "6"; txlen "3028";
4	ENSEMBL114_rn	exon	64438144	64438282	0.386311578414211	+	.	gene_id "ENSRNOG00000010397"; transcript_id "ENSRNOG00000010397_tx_31"; exon_id "4_64438144_64438282_+"; exonnum "6"; txlen "4223";
4	ENSEMBL114_rn	exon	64438144	64438282	0.386311578414211	+	.	gene_id "ENSRNOG00000010397"; transcript_id "ENSRNOG00000010397_tx_32"; exon_id "4_64438144_64438282_+"; exonnum "6"; txlen "2872";
4	ENSEMBL114_rn	exon	64438144	64438282	0.386311578414211	+	.	gene_id "ENSRNOG00000010397"; transcript_id "ENSRNOG00000010397_tx_33"; exon_id "4_64438144_64438282_+"; exonnum "6"; txlen "4333";
4	ENSEMBL114_rn	exon	64438144	64438282	0.386311578414211	+	.	gene_id "ENSRNOG00000010397"; transcript_id "ENSRNOG00000010397_tx_34"; exon_id "4_64438144_64438282_+"; exonnum "6"; txlen "2982";
4	ENSEMBL114_rn	exon	64438144	64438282	0.281630086486439	+	.	gene_id "ENSRNOG00000010397"; transcript_id "ENSRNOG00000010397_tx_35"; exon_id "4_64438144_64438282_+"; exonnum "6"; txlen "2941";
4	ENSEMBL114_rn	exon	64438144	64438282	0.250727327219384	+	.	gene_id "ENSRNOG00000010397"; transcript_id "ENSRNOG00000010397_tx_36"; exon_id "4_64438144_64438282_+"; exonnum "6"; txlen "3051";
4	ENSEMBL114_rn	exon	64438144	64438282	0.214829097986667	+	.	gene_id "ENSRNOG00000010397"; transcript_id "ENSRNOG00000010397_tx_37"; exon_id "4_64438144_64438282_+"; exonnum "6"; txlen "4333";
4	ENSEMBL114_rn	exon	64438144	64438282	0.214829097986667	+	.	gene_id "ENSRNOG00000010397"; transcript_id "ENSRNOG00000010397_tx_38"; exon_id "4_64438144_64438282_+"; exonnum "6"; txlen "2957";
4	ENSEMBL114_rn	exon	64438144	64438282	0.213726913186884	+	.	gene_id "ENSRNOG00000010397"; transcript_id "ENSRNOG00000010397_tx_39"; exon_id "4_64438144_64438282_+"; exonnum "6"; txlen "4443";
4	ENSEMBL114_rn	exon	64438144	64438282	1.60265703316896	+	.	gene_id "ENSRNOG00000010397"; transcript_id "ENSRNOG00000010397_tx_4"; exon_id "4_64438144_64438282_+"; exonnum "6"; txlen "4325";
4	ENSEMBL114_rn	exon	64438144	64438282	0.213726913186884	+	.	gene_id "ENSRNOG00000010397"; transcript_id "ENSRNOG00000010397_tx_40"; exon_id "4_64438144_64438282_+"; exonnum "6"; txlen "3067";
4	ENSEMBL114_rn	exon	64438144	64438282	0.183595405540368	+	.	gene_id "ENSRNOG00000010397"; transcript_id "ENSRNOG00000010397_tx_43"; exon_id "4_64438144_64438282_+"; exonnum "6"; txlen "2818";
4	ENSEMBL114_rn	exon	64438144	64438282	0.175690545394573	+	.	gene_id "ENSRNOG00000010397"; transcript_id "ENSRNOG00000010397_tx_44"; exon_id "4_64438144_64438282_+"; exonnum "6"; txlen "4210";
4	ENSEMBL114_rn	exon	64438144	64438282	0.172025816876759	+	.	gene_id "ENSRNOG00000010397"; transcript_id "ENSRNOG00000010397_tx_45"; exon_id "4_64438144_64438282_+"; exonnum "6"; txlen "2772";
4	ENSEMBL114_rn	exon	64438144	64438282	0.169574272862469	+	.	gene_id "ENSRNOG00000010397"; transcript_id "ENSRNOG00000010397_tx_46"; exon_id "4_64438144_64438282_+"; exonnum "6"; txlen "4164";
4	ENSEMBL114_rn	exon	64438144	64438282	0.161026220393027	+	.	gene_id "ENSRNOG00000010397"; transcript_id "ENSRNOG00000010397_tx_47"; exon_id "4_64438144_64438282_+"; exonnum "6"; txlen "2834";
4	ENSEMBL114_rn	exon	64438144	64438282	0.152147077689789	+	.	gene_id "ENSRNOG00000010397"; transcript_id "ENSRNOG00000010397_tx_48"; exon_id "4_64438144_64438282_+"; exonnum "6"; txlen "2788";
4	ENSEMBL114_rn	exon	64438144	64438282	0.133669668701676	+	.	gene_id "ENSRNOG00000010397"; transcript_id "ENSRNOG00000010397_tx_49"; exon_id "4_64438144_64438282_+"; exonnum "6"; txlen "2928";
4	ENSEMBL114_rn	exon	64438144	64438282	1.49691458647873	+	.	gene_id "ENSRNOG00000010397"; transcript_id "ENSRNOG00000010397_tx_5"; exon_id "4_64438144_64438282_+"; exonnum "6"; txlen "4427";
4	ENSEMBL114_rn	exon	64438144	64438282	0.130732715523063	+	.	gene_id "ENSRNOG00000010397"; transcript_id "ENSRNOG00000010397_tx_50"; exon_id "4_64438144_64438282_+"; exonnum "6"; txlen "4304";
4	ENSEMBL114_rn	exon	64438144	64438282	0.13051245693954	+	.	gene_id "ENSRNOG00000010397"; transcript_id "ENSRNOG00000010397_tx_52"; exon_id "4_64438144_64438282_+"; exonnum "5"; txlen "4162";
4	ENSEMBL114_rn	exon	64438144	64438282	0.126414772502529	+	.	gene_id "ENSRNOG00000010397"; transcript_id "ENSRNOG00000010397_tx_53"; exon_id "4_64438144_64438282_+"; exonnum "6"; txlen "4320";
4	ENSEMBL114_rn	exon	64438144	64438282	0.12081756697238	+	.	gene_id "ENSRNOG00000010397"; transcript_id "ENSRNOG00000010397_tx_54"; exon_id "4_64438144_64438282_+"; exonnum "6"; txlen "4258";
4	ENSEMBL114_rn	exon	64438144	64438282	0.119636230076185	+	.	gene_id "ENSRNOG00000010397"; transcript_id "ENSRNOG00000010397_tx_55"; exon_id "4_64438144_64438282_+"; exonnum "6"; txlen "2944";
4	ENSEMBL114_rn	exon	64438144	64438282	0.113768343688976	+	.	gene_id "ENSRNOG00000010397"; transcript_id "ENSRNOG00000010397_tx_56"; exon_id "4_64438144_64438282_+"; exonnum "6"; txlen "4274";
4	ENSEMBL114_rn	exon	64438144	64438282	0.112173788731019	+	.	gene_id "ENSRNOG00000010397"; transcript_id "ENSRNOG00000010397_tx_57"; exon_id "4_64438144_64438282_+"; exonnum "6"; txlen "2882";
4	ENSEMBL114_rn	exon	64438144	64438282	0.108054934428149	+	.	gene_id "ENSRNOG00000010397"; transcript_id "ENSRNOG00000010397_tx_58"; exon_id "4_64438144_64438282_+"; exonnum "6"; txlen "2898";
4	ENSEMBL114_rn	exon	64438144	64438282	0.0841405320116024	+	.	gene_id "ENSRNOG00000010397"; transcript_id "ENSRNOG00000010397_tx_59"; exon_id "4_64438144_64438282_+"; exonnum "6"; txlen "2895";
4	ENSEMBL114_rn	exon	64438144	64438282	1.12985349880914	+	.	gene_id "ENSRNOG00000010397"; transcript_id "ENSRNOG00000010397_tx_6"; exon_id "4_64438144_64438282_+"; exonnum "6"; txlen "4381";
4	ENSEMBL114_rn	exon	64438144	64438282	0.0830514523883268	+	.	gene_id "ENSRNOG00000010397"; transcript_id "ENSRNOG00000010397_tx_60"; exon_id "4_64438144_64438282_+"; exonnum "6"; txlen "3005";
4	ENSEMBL114_rn	exon	64438144	64438282	0.0775741977677725	+	.	gene_id "ENSRNOG00000010397"; transcript_id "ENSRNOG00000010397_tx_61"; exon_id "4_64438144_64438282_+"; exonnum "6"; txlen "4250";
4	ENSEMBL114_rn	exon	64438144	64438282	0.0775741977677725	+	.	gene_id "ENSRNOG00000010397"; transcript_id "ENSRNOG00000010397_tx_62"; exon_id "4_64438144_64438282_+"; exonnum "6"; txlen "2874";
4	ENSEMBL114_rn	exon	64438144	64438282	0.0760371001734873	+	.	gene_id "ENSRNOG00000010397"; transcript_id "ENSRNOG00000010397_tx_63"; exon_id "4_64438144_64438282_+"; exonnum "6"; txlen "4266";
4	ENSEMBL114_rn	exon	64438144	64438282	0.0746805650352931	+	.	gene_id "ENSRNOG00000010397"; transcript_id "ENSRNOG00000010397_tx_64"; exon_id "4_64438144_64438282_+"; exonnum "6"; txlen "2890";
4	ENSEMBL114_rn	exon	64438144	64438282	0.0691590514537457	+	.	gene_id "ENSRNOG00000010397"; transcript_id "ENSRNOG00000010397_tx_66"; exon_id "4_64438144_64438282_+"; exonnum "5"; txlen "4116";
4	ENSEMBL114_rn	exon	64438144	64438282	0.0656261784159172	+	.	gene_id "ENSRNOG00000010397"; transcript_id "ENSRNOG00000010397_tx_67"; exon_id "4_64438144_64438282_+"; exonnum "6"; txlen "2911";
4	ENSEMBL114_rn	exon	64438144	64438282	0.0656261784159172	+	.	gene_id "ENSRNOG00000010397"; transcript_id "ENSRNOG00000010397_tx_68"; exon_id "4_64438144_64438282_+"; exonnum "6"; txlen "4287";
4	ENSEMBL114_rn	exon	64438144	64438282	0.0656261784159172	+	.	gene_id "ENSRNOG00000010397"; transcript_id "ENSRNOG00000010397_tx_69"; exon_id "4_64438144_64438282_+"; exonnum "6"; txlen "4397";
4	ENSEMBL114_rn	exon	64438144	64438282	0.957768624761037	+	.	gene_id "ENSRNOG00000010397"; transcript_id "ENSRNOG00000010397_tx_7"; exon_id "4_64438144_64438282_+"; exonnum "6"; txlen "2885";
4	ENSEMBL114_rn	exon	64438144	64438282	0.0633370253702145	+	.	gene_id "ENSRNOG00000010397"; transcript_id "ENSRNOG00000010397_tx_70"; exon_id "4_64438144_64438282_+"; exonnum "6"; txlen "3021";
4	ENSEMBL114_rn	exon	64438144	64438282	0.0529640844824117	+	.	gene_id "ENSRNOG00000010397"; transcript_id "ENSRNOG00000010397_tx_73"; exon_id "4_64438144_64438282_+"; exonnum "5"; txlen "4069";
4	ENSEMBL114_rn	exon	64438144	64438282	0.0529640844824117	+	.	gene_id "ENSRNOG00000010397"; transcript_id "ENSRNOG00000010397_tx_74"; exon_id "4_64438144_64438282_+"; exonnum "5"; txlen "4085";
4	ENSEMBL114_rn	exon	64438144	64438282	0.0529640844824117	+	.	gene_id "ENSRNOG00000010397"; transcript_id "ENSRNOG00000010397_tx_75"; exon_id "4_64438144_64438282_+"; exonnum "5"; txlen "4023";
4	ENSEMBL114_rn	exon	64438144	64438282	0.0529640844824117	+	.	gene_id "ENSRNOG00000010397"; transcript_id "ENSRNOG00000010397_tx_76"; exon_id "4_64438144_64438282_+"; exonnum "5"; txlen "4039";
4	ENSEMBL114_rn	exon	64438144	64438282	0.0484886343227924	+	.	gene_id "ENSRNOG00000010397"; transcript_id "ENSRNOG00000010397_tx_77"; exon_id "4_64438144_64438282_+"; exonnum "5"; txlen "2676";
4	ENSEMBL114_rn	exon	64438144	64438282	0.0484886343227924	+	.	gene_id "ENSRNOG00000010397"; transcript_id "ENSRNOG00000010397_tx_78"; exon_id "4_64438144_64438282_+"; exonnum "5"; txlen "2630";
4	ENSEMBL114_rn	exon	64438144	64438282	0.0484886343227924	+	.	gene_id "ENSRNOG00000010397"; transcript_id "ENSRNOG00000010397_tx_79"; exon_id "4_64438144_64438282_+"; exonnum "5"; txlen "2740";
4	ENSEMBL114_rn	exon	64438144	64438282	0.873284426462275	+	.	gene_id "ENSRNOG00000010397"; transcript_id "ENSRNOG00000010397_tx_8"; exon_id "4_64438144_64438282_+"; exonnum "6"; txlen "2995";
4	ENSEMBL114_rn	exon	64438144	64438282	0.0484886343227924	+	.	gene_id "ENSRNOG00000010397"; transcript_id "ENSRNOG00000010397_tx_80"; exon_id "4_64438144_64438282_+"; exonnum "5"; txlen "2786";
4	ENSEMBL114_rn	exon	64438144	64438282	0.0374007927719511	+	.	gene_id "ENSRNOG00000010397"; transcript_id "ENSRNOG00000010397_tx_82"; exon_id "4_64438144_64438282_+"; exonnum "5"; txlen "4068";
4	ENSEMBL114_rn	exon	64438144	64438282	0.0374007927719511	+	.	gene_id "ENSRNOG00000010397"; transcript_id "ENSRNOG00000010397_tx_83"; exon_id "4_64438144_64438282_+"; exonnum "5"; txlen "2692";
4	ENSEMBL114_rn	exon	64438144	64438282	0.0374007927719511	+	.	gene_id "ENSRNOG00000010397"; transcript_id "ENSRNOG00000010397_tx_84"; exon_id "4_64438144_64438282_+"; exonnum "5"; txlen "2802";
4	ENSEMBL114_rn	exon	64438144	64438282	0.0374007927719511	+	.	gene_id "ENSRNOG00000010397"; transcript_id "ENSRNOG00000010397_tx_85"; exon_id "4_64438144_64438282_+"; exonnum "5"; txlen "4178";
4	ENSEMBL114_rn	exon	64438144	64438282	0.0169229210292338	+	.	gene_id "ENSRNOG00000010397"; transcript_id "ENSRNOG00000010397_tx_86"; exon_id "4_64438144_64438282_+"; exonnum "7"; txlen "4459";
4	ENSEMBL114_rn	exon	64438144	64438282	0.0169229210292338	+	.	gene_id "ENSRNOG00000010397"; transcript_id "ENSRNOG00000010397_tx_87"; exon_id "4_64438144_64438282_+"; exonnum "7"; txlen "4475";
4	ENSEMBL114_rn	exon	64438144	64438282	0.82720372910112	+	.	gene_id "ENSRNOG00000010397"; transcript_id "ENSRNOG00000010397_tx_9"; exon_id "4_64438144_64438282_+"; exonnum "6"; txlen "2910";
4	ensembl	exon	64438936	64439712	0	+	.	gene_id "ENSRNOG00000010397"; gene_version "10"; transcript_id "ENSRNOT00000032077"; transcript_version "9"; exon_number "7"; gene_name "Agbl3"; gene_source "ensembl"; gene_biotype "protein_coding"; transcript_name "Agbl3-201"; transcript_source "ensembl"; transcript_biotype "protein_coding"; exon_id "ENSRNOE00000218218"; exon_version "2"; tag "Ensembl_canonical";
4	ensembl	CDS	64438936	64439712	0	+	1	gene_id "ENSRNOG00000010397"; gene_version "10"; transcript_id "ENSRNOT00000032077"; transcript_version "9"; exon_number "7"; gene_name "Agbl3"; gene_source "ensembl"; gene_biotype "protein_coding"; transcript_name "Agbl3-201"; transcript_source "ensembl"; transcript_biotype "protein_coding"; protein_id "ENSRNOP00000034021"; protein_version "6"; tag "Ensembl_canonical";
4	ENSEMBL114_rn	exon	64438936	64439712	0.82720372910112	+	.	gene_id "ENSRNOG00000010397"; transcript_id "ENSRNOG00000010397_tx_10"; exon_id "4_64438936_64439712_+"; exonnum "7"; txlen "2966";
4	ENSEMBL114_rn	exon	64438936	64439712	0.82720372910112	+	.	gene_id "ENSRNOG00000010397"; transcript_id "ENSRNOG00000010397_tx_11"; exon_id "4_64438936_64439712_+"; exonnum "7"; txlen "3020";
4	ENSEMBL114_rn	exon	64438936	64439712	0.82720372910112	+	.	gene_id "ENSRNOG00000010397"; transcript_id "ENSRNOG00000010397_tx_12"; exon_id "4_64438936_64439712_+"; exonnum "7"; txlen "3076";
4	ENSEMBL114_rn	exon	64438936	64439712	0.82720372910112	+	.	gene_id "ENSRNOG00000010397"; transcript_id "ENSRNOG00000010397_tx_13"; exon_id "4_64438936_64439712_+"; exonnum "7"; txlen "2864";
4	ENSEMBL114_rn	exon	64438936	64439712	0.82720372910112	+	.	gene_id "ENSRNOG00000010397"; transcript_id "ENSRNOG00000010397_tx_14"; exon_id "4_64438936_64439712_+"; exonnum "7"; txlen "2920";
4	ENSEMBL114_rn	exon	64438936	64439712	0.82720372910112	+	.	gene_id "ENSRNOG00000010397"; transcript_id "ENSRNOG00000010397_tx_15"; exon_id "4_64438936_64439712_+"; exonnum "7"; txlen "2974";
4	ENSEMBL114_rn	exon	64438936	64439712	0.82720372910112	+	.	gene_id "ENSRNOG00000010397"; transcript_id "ENSRNOG00000010397_tx_16"; exon_id "4_64438936_64439712_+"; exonnum "7"; txlen "3030";
4	ENSEMBL114_rn	exon	64438936	64439712	0.779437327807812	+	.	gene_id "ENSRNOG00000010397"; transcript_id "ENSRNOG00000010397_tx_17"; exon_id "4_64438936_64439712_+"; exonnum "7"; txlen "4277";
4	ENSEMBL114_rn	exon	64438936	64439712	0.743420524577263	+	.	gene_id "ENSRNOG00000010397"; transcript_id "ENSRNOG00000010397_tx_18"; exon_id "4_64438936_64439712_+"; exonnum "7"; txlen "4387";
4	ENSEMBL114_rn	exon	64438936	64439712	0.699117673310973	+	.	gene_id "ENSRNOG00000010397"; transcript_id "ENSRNOG00000010397_tx_19"; exon_id "4_64438936_64439712_+"; exonnum "7"; txlen "2901";
4	ENSEMBL114_rn	exon	64438936	64439712	3.76711357964075	+	.	gene_id "ENSRNOG00000010397"; transcript_id "ENSRNOG00000010397_tx_2"; exon_id "4_64438936_64439712_+"; exonnum "7"; txlen "4371";
4	ENSEMBL114_rn	exon	64438936	64439712	0.693087182209935	+	.	gene_id "ENSRNOG00000010397"; transcript_id "ENSRNOG00000010397_tx_20"; exon_id "4_64438936_64439712_+"; exonnum "7"; txlen "3011";
4	ENSEMBL114_rn	exon	64438936	64439712	0.534562893392436	+	.	gene_id "ENSRNOG00000010397"; transcript_id "ENSRNOG00000010397_tx_21"; exon_id "4_64438936_64439712_+"; exonnum "7"; txlen "2839";
4	ENSEMBL114_rn	exon	64438936	64439712	0.532682176292846	+	.	gene_id "ENSRNOG00000010397"; transcript_id "ENSRNOG00000010397_tx_22"; exon_id "4_64438936_64439712_+"; exonnum "7"; txlen "2949";
4	ENSEMBL114_rn	exon	64438936	64439712	0.499720701272196	+	.	gene_id "ENSRNOG00000010397"; transcript_id "ENSRNOG00000010397_tx_23"; exon_id "4_64438936_64439712_+"; exonnum "7"; txlen "4231";
4	ENSEMBL114_rn	exon	64438936	64439712	0.499720701272196	+	.	gene_id "ENSRNOG00000010397"; transcript_id "ENSRNOG00000010397_tx_24"; exon_id "4_64438936_64439712_+"; exonnum "7"; txlen "4341";
4	ENSEMBL114_rn	exon	64438936	64439712	0.479776876914345	+	.	gene_id "ENSRNOG00000010397"; transcript_id "ENSRNOG00000010397_tx_25"; exon_id "4_64438936_64439712_+"; exonnum "7"; txlen "2855";
4	ENSEMBL114_rn	exon	64438936	64439712	0.476696086392328	+	.	gene_id "ENSRNOG00000010397"; transcript_id "ENSRNOG00000010397_tx_26"; exon_id "4_64438936_64439712_+"; exonnum "7"; txlen "2965";
4	ENSEMBL114_rn	exon	64438936	64439712	0.386311578414211	+	.	gene_id "ENSRNOG00000010397"; transcript_id "ENSRNOG00000010397_tx_27"; exon_id "4_64438936_64439712_+"; exonnum "7"; txlen "4269";
4	ENSEMBL114_rn	exon	64438936	64439712	0.386311578414211	+	.	gene_id "ENSRNOG00000010397"; transcript_id "ENSRNOG00000010397_tx_28"; exon_id "4_64438936_64439712_+"; exonnum "7"; txlen "2918";
4	ENSEMBL114_rn	exon	64438936	64439712	0.386311578414211	+	.	gene_id "ENSRNOG00000010397"; transcript_id "ENSRNOG00000010397_tx_29"; exon_id "4_64438936_64439712_+"; exonnum "7"; txlen "4379";
4	ENSEMBL114_rn	exon	64438936	64439712	0.386311578414211	+	.	gene_id "ENSRNOG00000010397"; transcript_id "ENSRNOG00000010397_tx_30"; exon_id "4_64438936_64439712_+"; exonnum "7"; txlen "3028";
4	ENSEMBL114_rn	exon	64438936	64439712	0.386311578414211	+	.	gene_id "ENSRNOG00000010397"; transcript_id "ENSRNOG00000010397_tx_31"; exon_id "4_64438936_64439712_+"; exonnum "7"; txlen "4223";
4	ENSEMBL114_rn	exon	64438936	64439712	0.386311578414211	+	.	gene_id "ENSRNOG00000010397"; transcript_id "ENSRNOG00000010397_tx_32"; exon_id "4_64438936_64439712_+"; exonnum "7"; txlen "2872";
4	ENSEMBL114_rn	exon	64438936	64439712	0.386311578414211	+	.	gene_id "ENSRNOG00000010397"; transcript_id "ENSRNOG00000010397_tx_33"; exon_id "4_64438936_64439712_+"; exonnum "7"; txlen "4333";
4	ENSEMBL114_rn	exon	64438936	64439712	0.386311578414211	+	.	gene_id "ENSRNOG00000010397"; transcript_id "ENSRNOG00000010397_tx_34"; exon_id "4_64438936_64439712_+"; exonnum "7"; txlen "2982";
4	ENSEMBL114_rn	exon	64438936	64439712	0.281630086486439	+	.	gene_id "ENSRNOG00000010397"; transcript_id "ENSRNOG00000010397_tx_35"; exon_id "4_64438936_64439712_+"; exonnum "7"; txlen "2941";
4	ENSEMBL114_rn	exon	64438936	64439712	0.250727327219384	+	.	gene_id "ENSRNOG00000010397"; transcript_id "ENSRNOG00000010397_tx_36"; exon_id "4_64438936_64439712_+"; exonnum "7"; txlen "3051";
4	ENSEMBL114_rn	exon	64438936	64439712	0.214829097986667	+	.	gene_id "ENSRNOG00000010397"; transcript_id "ENSRNOG00000010397_tx_37"; exon_id "4_64438936_64439712_+"; exonnum "7"; txlen "4333";
4	ENSEMBL114_rn	exon	64438936	64439712	0.214829097986667	+	.	gene_id "ENSRNOG00000010397"; transcript_id "ENSRNOG00000010397_tx_38"; exon_id "4_64438936_64439712_+"; exonnum "7"; txlen "2957";
4	ENSEMBL114_rn	exon	64438936	64439712	0.213726913186884	+	.	gene_id "ENSRNOG00000010397"; transcript_id "ENSRNOG00000010397_tx_39"; exon_id "4_64438936_64439712_+"; exonnum "7"; txlen "4443";
4	ENSEMBL114_rn	exon	64438936	64439712	1.60265703316896	+	.	gene_id "ENSRNOG00000010397"; transcript_id "ENSRNOG00000010397_tx_4"; exon_id "4_64438936_64439712_+"; exonnum "7"; txlen "4325";
4	ENSEMBL114_rn	exon	64438936	64439712	0.213726913186884	+	.	gene_id "ENSRNOG00000010397"; transcript_id "ENSRNOG00000010397_tx_40"; exon_id "4_64438936_64439712_+"; exonnum "7"; txlen "3067";
4	ENSEMBL114_rn	exon	64438936	64439712	0.183595405540368	+	.	gene_id "ENSRNOG00000010397"; transcript_id "ENSRNOG00000010397_tx_43"; exon_id "4_64438936_64439712_+"; exonnum "7"; txlen "2818";
4	ENSEMBL114_rn	exon	64438936	64439712	0.175690545394573	+	.	gene_id "ENSRNOG00000010397"; transcript_id "ENSRNOG00000010397_tx_44"; exon_id "4_64438936_64439712_+"; exonnum "7"; txlen "4210";
4	ENSEMBL114_rn	exon	64438936	64439712	0.172025816876759	+	.	gene_id "ENSRNOG00000010397"; transcript_id "ENSRNOG00000010397_tx_45"; exon_id "4_64438936_64439712_+"; exonnum "7"; txlen "2772";
4	ENSEMBL114_rn	exon	64438936	64439712	0.169574272862469	+	.	gene_id "ENSRNOG00000010397"; transcript_id "ENSRNOG00000010397_tx_46"; exon_id "4_64438936_64439712_+"; exonnum "7"; txlen "4164";
4	ENSEMBL114_rn	exon	64438936	64439712	0.161026220393027	+	.	gene_id "ENSRNOG00000010397"; transcript_id "ENSRNOG00000010397_tx_47"; exon_id "4_64438936_64439712_+"; exonnum "7"; txlen "2834";
4	ENSEMBL114_rn	exon	64438936	64439712	0.152147077689789	+	.	gene_id "ENSRNOG00000010397"; transcript_id "ENSRNOG00000010397_tx_48"; exon_id "4_64438936_64439712_+"; exonnum "7"; txlen "2788";
4	ENSEMBL114_rn	exon	64438936	64439712	0.133669668701676	+	.	gene_id "ENSRNOG00000010397"; transcript_id "ENSRNOG00000010397_tx_49"; exon_id "4_64438936_64439712_+"; exonnum "7"; txlen "2928";
4	ENSEMBL114_rn	exon	64438936	64439712	1.49691458647873	+	.	gene_id "ENSRNOG00000010397"; transcript_id "ENSRNOG00000010397_tx_5"; exon_id "4_64438936_64439712_+"; exonnum "7"; txlen "4427";
4	ENSEMBL114_rn	exon	64438936	64439712	0.130732715523063	+	.	gene_id "ENSRNOG00000010397"; transcript_id "ENSRNOG00000010397_tx_50"; exon_id "4_64438936_64439712_+"; exonnum "7"; txlen "4304";
4	ENSEMBL114_rn	exon	64438936	64439712	0.13051245693954	+	.	gene_id "ENSRNOG00000010397"; transcript_id "ENSRNOG00000010397_tx_52"; exon_id "4_64438936_64439712_+"; exonnum "6"; txlen "4162";
4	ENSEMBL114_rn	exon	64438936	64439712	0.126414772502529	+	.	gene_id "ENSRNOG00000010397"; transcript_id "ENSRNOG00000010397_tx_53"; exon_id "4_64438936_64439712_+"; exonnum "7"; txlen "4320";
4	ENSEMBL114_rn	exon	64438936	64439712	0.12081756697238	+	.	gene_id "ENSRNOG00000010397"; transcript_id "ENSRNOG00000010397_tx_54"; exon_id "4_64438936_64439712_+"; exonnum "7"; txlen "4258";
4	ENSEMBL114_rn	exon	64438936	64439712	0.119636230076185	+	.	gene_id "ENSRNOG00000010397"; transcript_id "ENSRNOG00000010397_tx_55"; exon_id "4_64438936_64439712_+"; exonnum "7"; txlen "2944";
4	ENSEMBL114_rn	exon	64438936	64439712	0.113768343688976	+	.	gene_id "ENSRNOG00000010397"; transcript_id "ENSRNOG00000010397_tx_56"; exon_id "4_64438936_64439712_+"; exonnum "7"; txlen "4274";
4	ENSEMBL114_rn	exon	64438936	64439712	0.112173788731019	+	.	gene_id "ENSRNOG00000010397"; transcript_id "ENSRNOG00000010397_tx_57"; exon_id "4_64438936_64439712_+"; exonnum "7"; txlen "2882";
4	ENSEMBL114_rn	exon	64438936	64439712	0.108054934428149	+	.	gene_id "ENSRNOG00000010397"; transcript_id "ENSRNOG00000010397_tx_58"; exon_id "4_64438936_64439712_+"; exonnum "7"; txlen "2898";
4	ENSEMBL114_rn	exon	64438936	64439712	0.0841405320116024	+	.	gene_id "ENSRNOG00000010397"; transcript_id "ENSRNOG00000010397_tx_59"; exon_id "4_64438936_64439712_+"; exonnum "7"; txlen "2895";
4	ENSEMBL114_rn	exon	64438936	64439712	1.12985349880914	+	.	gene_id "ENSRNOG00000010397"; transcript_id "ENSRNOG00000010397_tx_6"; exon_id "4_64438936_64439712_+"; exonnum "7"; txlen "4381";
4	ENSEMBL114_rn	exon	64438936	64439712	0.0830514523883268	+	.	gene_id "ENSRNOG00000010397"; transcript_id "ENSRNOG00000010397_tx_60"; exon_id "4_64438936_64439712_+"; exonnum "7"; txlen "3005";
4	ENSEMBL114_rn	exon	64438936	64439712	0.0775741977677725	+	.	gene_id "ENSRNOG00000010397"; transcript_id "ENSRNOG00000010397_tx_61"; exon_id "4_64438936_64439712_+"; exonnum "7"; txlen "4250";
4	ENSEMBL114_rn	exon	64438936	64439712	0.0775741977677725	+	.	gene_id "ENSRNOG00000010397"; transcript_id "ENSRNOG00000010397_tx_62"; exon_id "4_64438936_64439712_+"; exonnum "7"; txlen "2874";
4	ENSEMBL114_rn	exon	64438936	64439712	0.0760371001734873	+	.	gene_id "ENSRNOG00000010397"; transcript_id "ENSRNOG00000010397_tx_63"; exon_id "4_64438936_64439712_+"; exonnum "7"; txlen "4266";
4	ENSEMBL114_rn	exon	64438936	64439712	0.0746805650352931	+	.	gene_id "ENSRNOG00000010397"; transcript_id "ENSRNOG00000010397_tx_64"; exon_id "4_64438936_64439712_+"; exonnum "7"; txlen "2890";
4	ENSEMBL114_rn	exon	64438936	64439712	0.0691590514537457	+	.	gene_id "ENSRNOG00000010397"; transcript_id "ENSRNOG00000010397_tx_66"; exon_id "4_64438936_64439712_+"; exonnum "6"; txlen "4116";
4	ENSEMBL114_rn	exon	64438936	64439712	0.0656261784159172	+	.	gene_id "ENSRNOG00000010397"; transcript_id "ENSRNOG00000010397_tx_67"; exon_id "4_64438936_64439712_+"; exonnum "7"; txlen "2911";
4	ENSEMBL114_rn	exon	64438936	64439712	0.0656261784159172	+	.	gene_id "ENSRNOG00000010397"; transcript_id "ENSRNOG00000010397_tx_68"; exon_id "4_64438936_64439712_+"; exonnum "7"; txlen "4287";
4	ENSEMBL114_rn	exon	64438936	64439712	0.0656261784159172	+	.	gene_id "ENSRNOG00000010397"; transcript_id "ENSRNOG00000010397_tx_69"; exon_id "4_64438936_64439712_+"; exonnum "7"; txlen "4397";
4	ENSEMBL114_rn	exon	64438936	64439712	0.957768624761037	+	.	gene_id "ENSRNOG00000010397"; transcript_id "ENSRNOG00000010397_tx_7"; exon_id "4_64438936_64439712_+"; exonnum "7"; txlen "2885";
4	ENSEMBL114_rn	exon	64438936	64439712	0.0633370253702145	+	.	gene_id "ENSRNOG00000010397"; transcript_id "ENSRNOG00000010397_tx_70"; exon_id "4_64438936_64439712_+"; exonnum "7"; txlen "3021";
4	ENSEMBL114_rn	exon	64438936	64439712	0.0529640844824117	+	.	gene_id "ENSRNOG00000010397"; transcript_id "ENSRNOG00000010397_tx_73"; exon_id "4_64438936_64439712_+"; exonnum "6"; txlen "4069";
4	ENSEMBL114_rn	exon	64438936	64439712	0.0529640844824117	+	.	gene_id "ENSRNOG00000010397"; transcript_id "ENSRNOG00000010397_tx_74"; exon_id "4_64438936_64439712_+"; exonnum "6"; txlen "4085";
4	ENSEMBL114_rn	exon	64438936	64439712	0.0529640844824117	+	.	gene_id "ENSRNOG00000010397"; transcript_id "ENSRNOG00000010397_tx_75"; exon_id "4_64438936_64439712_+"; exonnum "6"; txlen "4023";
4	ENSEMBL114_rn	exon	64438936	64439712	0.0529640844824117	+	.	gene_id "ENSRNOG00000010397"; transcript_id "ENSRNOG00000010397_tx_76"; exon_id "4_64438936_64439712_+"; exonnum "6"; txlen "4039";
4	ENSEMBL114_rn	exon	64438936	64439712	0.0484886343227924	+	.	gene_id "ENSRNOG00000010397"; transcript_id "ENSRNOG00000010397_tx_77"; exon_id "4_64438936_64439712_+"; exonnum "6"; txlen "2676";
4	ENSEMBL114_rn	exon	64438936	64439712	0.0484886343227924	+	.	gene_id "ENSRNOG00000010397"; transcript_id "ENSRNOG00000010397_tx_78"; exon_id "4_64438936_64439712_+"; exonnum "6"; txlen "2630";
4	ENSEMBL114_rn	exon	64438936	64439712	0.0484886343227924	+	.	gene_id "ENSRNOG00000010397"; transcript_id "ENSRNOG00000010397_tx_79"; exon_id "4_64438936_64439712_+"; exonnum "6"; txlen "2740";
4	ENSEMBL114_rn	exon	64438936	64439712	0.873284426462275	+	.	gene_id "ENSRNOG00000010397"; transcript_id "ENSRNOG00000010397_tx_8"; exon_id "4_64438936_64439712_+"; exonnum "7"; txlen "2995";
4	ENSEMBL114_rn	exon	64438936	64439712	0.0484886343227924	+	.	gene_id "ENSRNOG00000010397"; transcript_id "ENSRNOG00000010397_tx_80"; exon_id "4_64438936_64439712_+"; exonnum "6"; txlen "2786";
4	ENSEMBL114_rn	exon	64438936	64439712	0.0374007927719511	+	.	gene_id "ENSRNOG00000010397"; transcript_id "ENSRNOG00000010397_tx_82"; exon_id "4_64438936_64439712_+"; exonnum "6"; txlen "4068";
4	ENSEMBL114_rn	exon	64438936	64439712	0.0374007927719511	+	.	gene_id "ENSRNOG00000010397"; transcript_id "ENSRNOG00000010397_tx_83"; exon_id "4_64438936_64439712_+"; exonnum "6"; txlen "2692";
4	ENSEMBL114_rn	exon	64438936	64439712	0.0374007927719511	+	.	gene_id "ENSRNOG00000010397"; transcript_id "ENSRNOG00000010397_tx_84"; exon_id "4_64438936_64439712_+"; exonnum "6"; txlen "2802";
4	ENSEMBL114_rn	exon	64438936	64439712	0.0374007927719511	+	.	gene_id "ENSRNOG00000010397"; transcript_id "ENSRNOG00000010397_tx_85"; exon_id "4_64438936_64439712_+"; exonnum "6"; txlen "4178";
4	ENSEMBL114_rn	exon	64438936	64439712	0.0169229210292338	+	.	gene_id "ENSRNOG00000010397"; transcript_id "ENSRNOG00000010397_tx_86"; exon_id "4_64438936_64439712_+"; exonnum "8"; txlen "4459";
4	ENSEMBL114_rn	exon	64438936	64439712	0.0169229210292338	+	.	gene_id "ENSRNOG00000010397"; transcript_id "ENSRNOG00000010397_tx_87"; exon_id "4_64438936_64439712_+"; exonnum "8"; txlen "4475";
4	ENSEMBL114_rn	exon	64438936	64439712	0.82720372910112	+	.	gene_id "ENSRNOG00000010397"; transcript_id "ENSRNOG00000010397_tx_9"; exon_id "4_64438936_64439712_+"; exonnum "7"; txlen "2910";
4	ensembl	exon	64442858	64443026	0	+	.	gene_id "ENSRNOG00000010397"; gene_version "10"; transcript_id "ENSRNOT00000032077"; transcript_version "9"; exon_number "8"; gene_name "Agbl3"; gene_source "ensembl"; gene_biotype "protein_coding"; transcript_name "Agbl3-201"; transcript_source "ensembl"; transcript_biotype "protein_coding"; exon_id "ENSRNOE00000360511"; exon_version "1"; tag "Ensembl_canonical";
4	ensembl	CDS	64442858	64443026	0	+	1	gene_id "ENSRNOG00000010397"; gene_version "10"; transcript_id "ENSRNOT00000032077"; transcript_version "9"; exon_number "8"; gene_name "Agbl3"; gene_source "ensembl"; gene_biotype "protein_coding"; transcript_name "Agbl3-201"; transcript_source "ensembl"; transcript_biotype "protein_coding"; protein_id "ENSRNOP00000034021"; protein_version "6"; tag "Ensembl_canonical";
4	ENSEMBL114_rn	exon	64442858	64443026	0.82720372910112	+	.	gene_id "ENSRNOG00000010397"; transcript_id "ENSRNOG00000010397_tx_10"; exon_id "4_64442858_64443026_+"; exonnum "8"; txlen "2966";
4	ENSEMBL114_rn	exon	64442858	64443026	0.82720372910112	+	.	gene_id "ENSRNOG00000010397"; transcript_id "ENSRNOG00000010397_tx_11"; exon_id "4_64442858_64443026_+"; exonnum "8"; txlen "3020";
4	ENSEMBL114_rn	exon	64442858	64443026	0.82720372910112	+	.	gene_id "ENSRNOG00000010397"; transcript_id "ENSRNOG00000010397_tx_12"; exon_id "4_64442858_64443026_+"; exonnum "8"; txlen "3076";
4	ENSEMBL114_rn	exon	64442858	64443026	0.82720372910112	+	.	gene_id "ENSRNOG00000010397"; transcript_id "ENSRNOG00000010397_tx_13"; exon_id "4_64442858_64443026_+"; exonnum "8"; txlen "2864";
4	ENSEMBL114_rn	exon	64442858	64443026	0.82720372910112	+	.	gene_id "ENSRNOG00000010397"; transcript_id "ENSRNOG00000010397_tx_14"; exon_id "4_64442858_64443026_+"; exonnum "8"; txlen "2920";
4	ENSEMBL114_rn	exon	64442858	64443026	0.82720372910112	+	.	gene_id "ENSRNOG00000010397"; transcript_id "ENSRNOG00000010397_tx_15"; exon_id "4_64442858_64443026_+"; exonnum "8"; txlen "2974";
4	ENSEMBL114_rn	exon	64442858	64443026	0.82720372910112	+	.	gene_id "ENSRNOG00000010397"; transcript_id "ENSRNOG00000010397_tx_16"; exon_id "4_64442858_64443026_+"; exonnum "8"; txlen "3030";
4	ENSEMBL114_rn	exon	64442858	64443026	0.779437327807812	+	.	gene_id "ENSRNOG00000010397"; transcript_id "ENSRNOG00000010397_tx_17"; exon_id "4_64442858_64443026_+"; exonnum "8"; txlen "4277";
4	ENSEMBL114_rn	exon	64442858	64443026	0.743420524577263	+	.	gene_id "ENSRNOG00000010397"; transcript_id "ENSRNOG00000010397_tx_18"; exon_id "4_64442858_64443026_+"; exonnum "8"; txlen "4387";
4	ENSEMBL114_rn	exon	64442858	64443026	0.699117673310973	+	.	gene_id "ENSRNOG00000010397"; transcript_id "ENSRNOG00000010397_tx_19"; exon_id "4_64442858_64443026_+"; exonnum "8"; txlen "2901";
4	ENSEMBL114_rn	exon	64442858	64443026	3.76711357964075	+	.	gene_id "ENSRNOG00000010397"; transcript_id "ENSRNOG00000010397_tx_2"; exon_id "4_64442858_64443026_+"; exonnum "8"; txlen "4371";
4	ENSEMBL114_rn	exon	64442858	64443026	0.693087182209935	+	.	gene_id "ENSRNOG00000010397"; transcript_id "ENSRNOG00000010397_tx_20"; exon_id "4_64442858_64443026_+"; exonnum "8"; txlen "3011";
4	ENSEMBL114_rn	exon	64442858	64443026	0.534562893392436	+	.	gene_id "ENSRNOG00000010397"; transcript_id "ENSRNOG00000010397_tx_21"; exon_id "4_64442858_64443026_+"; exonnum "8"; txlen "2839";
4	ENSEMBL114_rn	exon	64442858	64443026	0.532682176292846	+	.	gene_id "ENSRNOG00000010397"; transcript_id "ENSRNOG00000010397_tx_22"; exon_id "4_64442858_64443026_+"; exonnum "8"; txlen "2949";
4	ENSEMBL114_rn	exon	64442858	64443026	0.499720701272196	+	.	gene_id "ENSRNOG00000010397"; transcript_id "ENSRNOG00000010397_tx_23"; exon_id "4_64442858_64443026_+"; exonnum "8"; txlen "4231";
4	ENSEMBL114_rn	exon	64442858	64443026	0.499720701272196	+	.	gene_id "ENSRNOG00000010397"; transcript_id "ENSRNOG00000010397_tx_24"; exon_id "4_64442858_64443026_+"; exonnum "8"; txlen "4341";
4	ENSEMBL114_rn	exon	64442858	64443026	0.479776876914345	+	.	gene_id "ENSRNOG00000010397"; transcript_id "ENSRNOG00000010397_tx_25"; exon_id "4_64442858_64443026_+"; exonnum "8"; txlen "2855";
4	ENSEMBL114_rn	exon	64442858	64443026	0.476696086392328	+	.	gene_id "ENSRNOG00000010397"; transcript_id "ENSRNOG00000010397_tx_26"; exon_id "4_64442858_64443026_+"; exonnum "8"; txlen "2965";
4	ENSEMBL114_rn	exon	64442858	64443026	0.386311578414211	+	.	gene_id "ENSRNOG00000010397"; transcript_id "ENSRNOG00000010397_tx_27"; exon_id "4_64442858_64443026_+"; exonnum "8"; txlen "4269";
4	ENSEMBL114_rn	exon	64442858	64443026	0.386311578414211	+	.	gene_id "ENSRNOG00000010397"; transcript_id "ENSRNOG00000010397_tx_28"; exon_id "4_64442858_64443026_+"; exonnum "8"; txlen "2918";
4	ENSEMBL114_rn	exon	64442858	64443026	0.386311578414211	+	.	gene_id "ENSRNOG00000010397"; transcript_id "ENSRNOG00000010397_tx_29"; exon_id "4_64442858_64443026_+"; exonnum "8"; txlen "4379";
4	ENSEMBL114_rn	exon	64442858	64443026	0.386311578414211	+	.	gene_id "ENSRNOG00000010397"; transcript_id "ENSRNOG00000010397_tx_30"; exon_id "4_64442858_64443026_+"; exonnum "8"; txlen "3028";
4	ENSEMBL114_rn	exon	64442858	64443026	0.386311578414211	+	.	gene_id "ENSRNOG00000010397"; transcript_id "ENSRNOG00000010397_tx_31"; exon_id "4_64442858_64443026_+"; exonnum "8"; txlen "4223";
4	ENSEMBL114_rn	exon	64442858	64443026	0.386311578414211	+	.	gene_id "ENSRNOG00000010397"; transcript_id "ENSRNOG00000010397_tx_32"; exon_id "4_64442858_64443026_+"; exonnum "8"; txlen "2872";
4	ENSEMBL114_rn	exon	64442858	64443026	0.386311578414211	+	.	gene_id "ENSRNOG00000010397"; transcript_id "ENSRNOG00000010397_tx_33"; exon_id "4_64442858_64443026_+"; exonnum "8"; txlen "4333";
4	ENSEMBL114_rn	exon	64442858	64443026	0.386311578414211	+	.	gene_id "ENSRNOG00000010397"; transcript_id "ENSRNOG00000010397_tx_34"; exon_id "4_64442858_64443026_+"; exonnum "8"; txlen "2982";
4	ENSEMBL114_rn	exon	64442858	64443026	0.281630086486439	+	.	gene_id "ENSRNOG00000010397"; transcript_id "ENSRNOG00000010397_tx_35"; exon_id "4_64442858_64443026_+"; exonnum "8"; txlen "2941";
4	ENSEMBL114_rn	exon	64442858	64443026	0.250727327219384	+	.	gene_id "ENSRNOG00000010397"; transcript_id "ENSRNOG00000010397_tx_36"; exon_id "4_64442858_64443026_+"; exonnum "8"; txlen "3051";
4	ENSEMBL114_rn	exon	64442858	64443026	0.214829097986667	+	.	gene_id "ENSRNOG00000010397"; transcript_id "ENSRNOG00000010397_tx_37"; exon_id "4_64442858_64443026_+"; exonnum "8"; txlen "4333";
4	ENSEMBL114_rn	exon	64442858	64443026	0.214829097986667	+	.	gene_id "ENSRNOG00000010397"; transcript_id "ENSRNOG00000010397_tx_38"; exon_id "4_64442858_64443026_+"; exonnum "8"; txlen "2957";
4	ENSEMBL114_rn	exon	64442858	64443026	0.213726913186884	+	.	gene_id "ENSRNOG00000010397"; transcript_id "ENSRNOG00000010397_tx_39"; exon_id "4_64442858_64443026_+"; exonnum "8"; txlen "4443";
4	ENSEMBL114_rn	exon	64442858	64443026	1.60265703316896	+	.	gene_id "ENSRNOG00000010397"; transcript_id "ENSRNOG00000010397_tx_4"; exon_id "4_64442858_64443026_+"; exonnum "8"; txlen "4325";
4	ENSEMBL114_rn	exon	64442858	64443026	0.213726913186884	+	.	gene_id "ENSRNOG00000010397"; transcript_id "ENSRNOG00000010397_tx_40"; exon_id "4_64442858_64443026_+"; exonnum "8"; txlen "3067";
4	ENSEMBL114_rn	exon	64442858	64443026	0.183595405540368	+	.	gene_id "ENSRNOG00000010397"; transcript_id "ENSRNOG00000010397_tx_43"; exon_id "4_64442858_64443026_+"; exonnum "8"; txlen "2818";
4	ENSEMBL114_rn	exon	64442858	64443026	0.175690545394573	+	.	gene_id "ENSRNOG00000010397"; transcript_id "ENSRNOG00000010397_tx_44"; exon_id "4_64442858_64443026_+"; exonnum "8"; txlen "4210";
4	ENSEMBL114_rn	exon	64442858	64443026	0.172025816876759	+	.	gene_id "ENSRNOG00000010397"; transcript_id "ENSRNOG00000010397_tx_45"; exon_id "4_64442858_64443026_+"; exonnum "8"; txlen "2772";
4	ENSEMBL114_rn	exon	64442858	64443026	0.169574272862469	+	.	gene_id "ENSRNOG00000010397"; transcript_id "ENSRNOG00000010397_tx_46"; exon_id "4_64442858_64443026_+"; exonnum "8"; txlen "4164";
4	ENSEMBL114_rn	exon	64442858	64443026	0.161026220393027	+	.	gene_id "ENSRNOG00000010397"; transcript_id "ENSRNOG00000010397_tx_47"; exon_id "4_64442858_64443026_+"; exonnum "8"; txlen "2834";
4	ENSEMBL114_rn	exon	64442858	64443026	0.152147077689789	+	.	gene_id "ENSRNOG00000010397"; transcript_id "ENSRNOG00000010397_tx_48"; exon_id "4_64442858_64443026_+"; exonnum "8"; txlen "2788";
4	ENSEMBL114_rn	exon	64442858	64443026	0.133669668701676	+	.	gene_id "ENSRNOG00000010397"; transcript_id "ENSRNOG00000010397_tx_49"; exon_id "4_64442858_64443026_+"; exonnum "8"; txlen "2928";
4	ENSEMBL114_rn	exon	64442858	64443026	1.49691458647873	+	.	gene_id "ENSRNOG00000010397"; transcript_id "ENSRNOG00000010397_tx_5"; exon_id "4_64442858_64443026_+"; exonnum "8"; txlen "4427";
4	ENSEMBL114_rn	exon	64442858	64443026	0.130732715523063	+	.	gene_id "ENSRNOG00000010397"; transcript_id "ENSRNOG00000010397_tx_50"; exon_id "4_64442858_64443026_+"; exonnum "8"; txlen "4304";
4	ENSEMBL114_rn	exon	64442858	64443026	0.13051245693954	+	.	gene_id "ENSRNOG00000010397"; transcript_id "ENSRNOG00000010397_tx_52"; exon_id "4_64442858_64443026_+"; exonnum "7"; txlen "4162";
4	ENSEMBL114_rn	exon	64442858	64443026	0.126414772502529	+	.	gene_id "ENSRNOG00000010397"; transcript_id "ENSRNOG00000010397_tx_53"; exon_id "4_64442858_64443026_+"; exonnum "8"; txlen "4320";
4	ENSEMBL114_rn	exon	64442858	64443026	0.12081756697238	+	.	gene_id "ENSRNOG00000010397"; transcript_id "ENSRNOG00000010397_tx_54"; exon_id "4_64442858_64443026_+"; exonnum "8"; txlen "4258";
4	ENSEMBL114_rn	exon	64442858	64443026	0.119636230076185	+	.	gene_id "ENSRNOG00000010397"; transcript_id "ENSRNOG00000010397_tx_55"; exon_id "4_64442858_64443026_+"; exonnum "8"; txlen "2944";
4	ENSEMBL114_rn	exon	64442858	64443026	0.113768343688976	+	.	gene_id "ENSRNOG00000010397"; transcript_id "ENSRNOG00000010397_tx_56"; exon_id "4_64442858_64443026_+"; exonnum "8"; txlen "4274";
4	ENSEMBL114_rn	exon	64442858	64443026	0.112173788731019	+	.	gene_id "ENSRNOG00000010397"; transcript_id "ENSRNOG00000010397_tx_57"; exon_id "4_64442858_64443026_+"; exonnum "8"; txlen "2882";
4	ENSEMBL114_rn	exon	64442858	64443026	0.108054934428149	+	.	gene_id "ENSRNOG00000010397"; transcript_id "ENSRNOG00000010397_tx_58"; exon_id "4_64442858_64443026_+"; exonnum "8"; txlen "2898";
4	ENSEMBL114_rn	exon	64442858	64443026	0.0841405320116024	+	.	gene_id "ENSRNOG00000010397"; transcript_id "ENSRNOG00000010397_tx_59"; exon_id "4_64442858_64443026_+"; exonnum "8"; txlen "2895";
4	ENSEMBL114_rn	exon	64442858	64443026	1.12985349880914	+	.	gene_id "ENSRNOG00000010397"; transcript_id "ENSRNOG00000010397_tx_6"; exon_id "4_64442858_64443026_+"; exonnum "8"; txlen "4381";
4	ENSEMBL114_rn	exon	64442858	64443026	0.0830514523883268	+	.	gene_id "ENSRNOG00000010397"; transcript_id "ENSRNOG00000010397_tx_60"; exon_id "4_64442858_64443026_+"; exonnum "8"; txlen "3005";
4	ENSEMBL114_rn	exon	64442858	64443026	0.0775741977677725	+	.	gene_id "ENSRNOG00000010397"; transcript_id "ENSRNOG00000010397_tx_61"; exon_id "4_64442858_64443026_+"; exonnum "8"; txlen "4250";
4	ENSEMBL114_rn	exon	64442858	64443026	0.0775741977677725	+	.	gene_id "ENSRNOG00000010397"; transcript_id "ENSRNOG00000010397_tx_62"; exon_id "4_64442858_64443026_+"; exonnum "8"; txlen "2874";
4	ENSEMBL114_rn	exon	64442858	64443026	0.0760371001734873	+	.	gene_id "ENSRNOG00000010397"; transcript_id "ENSRNOG00000010397_tx_63"; exon_id "4_64442858_64443026_+"; exonnum "8"; txlen "4266";
4	ENSEMBL114_rn	exon	64442858	64443026	0.0746805650352931	+	.	gene_id "ENSRNOG00000010397"; transcript_id "ENSRNOG00000010397_tx_64"; exon_id "4_64442858_64443026_+"; exonnum "8"; txlen "2890";
4	ENSEMBL114_rn	exon	64442858	64443026	0.0691590514537457	+	.	gene_id "ENSRNOG00000010397"; transcript_id "ENSRNOG00000010397_tx_66"; exon_id "4_64442858_64443026_+"; exonnum "7"; txlen "4116";
4	ENSEMBL114_rn	exon	64442858	64443026	0.0656261784159172	+	.	gene_id "ENSRNOG00000010397"; transcript_id "ENSRNOG00000010397_tx_67"; exon_id "4_64442858_64443026_+"; exonnum "8"; txlen "2911";
4	ENSEMBL114_rn	exon	64442858	64443026	0.0656261784159172	+	.	gene_id "ENSRNOG00000010397"; transcript_id "ENSRNOG00000010397_tx_68"; exon_id "4_64442858_64443026_+"; exonnum "8"; txlen "4287";
4	ENSEMBL114_rn	exon	64442858	64443026	0.0656261784159172	+	.	gene_id "ENSRNOG00000010397"; transcript_id "ENSRNOG00000010397_tx_69"; exon_id "4_64442858_64443026_+"; exonnum "8"; txlen "4397";
4	ENSEMBL114_rn	exon	64442858	64443026	0.957768624761037	+	.	gene_id "ENSRNOG00000010397"; transcript_id "ENSRNOG00000010397_tx_7"; exon_id "4_64442858_64443026_+"; exonnum "8"; txlen "2885";
4	ENSEMBL114_rn	exon	64442858	64443026	0.0633370253702145	+	.	gene_id "ENSRNOG00000010397"; transcript_id "ENSRNOG00000010397_tx_70"; exon_id "4_64442858_64443026_+"; exonnum "8"; txlen "3021";
4	ENSEMBL114_rn	exon	64442858	64443026	0.0529640844824117	+	.	gene_id "ENSRNOG00000010397"; transcript_id "ENSRNOG00000010397_tx_73"; exon_id "4_64442858_64443026_+"; exonnum "7"; txlen "4069";
4	ENSEMBL114_rn	exon	64442858	64443026	0.0529640844824117	+	.	gene_id "ENSRNOG00000010397"; transcript_id "ENSRNOG00000010397_tx_74"; exon_id "4_64442858_64443026_+"; exonnum "7"; txlen "4085";
4	ENSEMBL114_rn	exon	64442858	64443026	0.0529640844824117	+	.	gene_id "ENSRNOG00000010397"; transcript_id "ENSRNOG00000010397_tx_75"; exon_id "4_64442858_64443026_+"; exonnum "7"; txlen "4023";
4	ENSEMBL114_rn	exon	64442858	64443026	0.0529640844824117	+	.	gene_id "ENSRNOG00000010397"; transcript_id "ENSRNOG00000010397_tx_76"; exon_id "4_64442858_64443026_+"; exonnum "7"; txlen "4039";
4	ENSEMBL114_rn	exon	64442858	64443026	0.0484886343227924	+	.	gene_id "ENSRNOG00000010397"; transcript_id "ENSRNOG00000010397_tx_77"; exon_id "4_64442858_64443026_+"; exonnum "7"; txlen "2676";
4	ENSEMBL114_rn	exon	64442858	64443026	0.0484886343227924	+	.	gene_id "ENSRNOG00000010397"; transcript_id "ENSRNOG00000010397_tx_78"; exon_id "4_64442858_64443026_+"; exonnum "7"; txlen "2630";
4	ENSEMBL114_rn	exon	64442858	64443026	0.0484886343227924	+	.	gene_id "ENSRNOG00000010397"; transcript_id "ENSRNOG00000010397_tx_79"; exon_id "4_64442858_64443026_+"; exonnum "7"; txlen "2740";
4	ENSEMBL114_rn	exon	64442858	64443026	0.873284426462275	+	.	gene_id "ENSRNOG00000010397"; transcript_id "ENSRNOG00000010397_tx_8"; exon_id "4_64442858_64443026_+"; exonnum "8"; txlen "2995";
4	ENSEMBL114_rn	exon	64442858	64443026	0.0484886343227924	+	.	gene_id "ENSRNOG00000010397"; transcript_id "ENSRNOG00000010397_tx_80"; exon_id "4_64442858_64443026_+"; exonnum "7"; txlen "2786";
4	ENSEMBL114_rn	exon	64442858	64443026	0.0374007927719511	+	.	gene_id "ENSRNOG00000010397"; transcript_id "ENSRNOG00000010397_tx_82"; exon_id "4_64442858_64443026_+"; exonnum "7"; txlen "4068";
4	ENSEMBL114_rn	exon	64442858	64443026	0.0374007927719511	+	.	gene_id "ENSRNOG00000010397"; transcript_id "ENSRNOG00000010397_tx_83"; exon_id "4_64442858_64443026_+"; exonnum "7"; txlen "2692";
4	ENSEMBL114_rn	exon	64442858	64443026	0.0374007927719511	+	.	gene_id "ENSRNOG00000010397"; transcript_id "ENSRNOG00000010397_tx_84"; exon_id "4_64442858_64443026_+"; exonnum "7"; txlen "2802";
4	ENSEMBL114_rn	exon	64442858	64443026	0.0374007927719511	+	.	gene_id "ENSRNOG00000010397"; transcript_id "ENSRNOG00000010397_tx_85"; exon_id "4_64442858_64443026_+"; exonnum "7"; txlen "4178";
4	ENSEMBL114_rn	exon	64442858	64443026	0.0169229210292338	+	.	gene_id "ENSRNOG00000010397"; transcript_id "ENSRNOG00000010397_tx_86"; exon_id "4_64442858_64443026_+"; exonnum "9"; txlen "4459";
4	ENSEMBL114_rn	exon	64442858	64443026	0.0169229210292338	+	.	gene_id "ENSRNOG00000010397"; transcript_id "ENSRNOG00000010397_tx_87"; exon_id "4_64442858_64443026_+"; exonnum "9"; txlen "4475";
4	ENSEMBL114_rn	exon	64442858	64443026	0.82720372910112	+	.	gene_id "ENSRNOG00000010397"; transcript_id "ENSRNOG00000010397_tx_9"; exon_id "4_64442858_64443026_+"; exonnum "8"; txlen "2910";
4	ensembl	exon	64450060	64450186	0	+	.	gene_id "ENSRNOG00000010397"; gene_version "10"; transcript_id "ENSRNOT00000032077"; transcript_version "9"; exon_number "9"; gene_name "Agbl3"; gene_source "ensembl"; gene_biotype "protein_coding"; transcript_name "Agbl3-201"; transcript_source "ensembl"; transcript_biotype "protein_coding"; exon_id "ENSRNOE00000210795"; exon_version "1"; tag "Ensembl_canonical";
4	ensembl	CDS	64450060	64450186	0	+	0	gene_id "ENSRNOG00000010397"; gene_version "10"; transcript_id "ENSRNOT00000032077"; transcript_version "9"; exon_number "9"; gene_name "Agbl3"; gene_source "ensembl"; gene_biotype "protein_coding"; transcript_name "Agbl3-201"; transcript_source "ensembl"; transcript_biotype "protein_coding"; protein_id "ENSRNOP00000034021"; protein_version "6"; tag "Ensembl_canonical";
4	ENSEMBL114_rn	exon	64450060	64450186	0.82720372910112	+	.	gene_id "ENSRNOG00000010397"; transcript_id "ENSRNOG00000010397_tx_10"; exon_id "4_64450060_64450186_+"; exonnum "9"; txlen "2966";
4	ENSEMBL114_rn	exon	64450060	64450186	0.82720372910112	+	.	gene_id "ENSRNOG00000010397"; transcript_id "ENSRNOG00000010397_tx_11"; exon_id "4_64450060_64450186_+"; exonnum "9"; txlen "3020";
4	ENSEMBL114_rn	exon	64450060	64450186	0.82720372910112	+	.	gene_id "ENSRNOG00000010397"; transcript_id "ENSRNOG00000010397_tx_12"; exon_id "4_64450060_64450186_+"; exonnum "9"; txlen "3076";
4	ENSEMBL114_rn	exon	64450060	64450186	0.82720372910112	+	.	gene_id "ENSRNOG00000010397"; transcript_id "ENSRNOG00000010397_tx_13"; exon_id "4_64450060_64450186_+"; exonnum "9"; txlen "2864";
4	ENSEMBL114_rn	exon	64450060	64450186	0.82720372910112	+	.	gene_id "ENSRNOG00000010397"; transcript_id "ENSRNOG00000010397_tx_14"; exon_id "4_64450060_64450186_+"; exonnum "9"; txlen "2920";
4	ENSEMBL114_rn	exon	64450060	64450186	0.82720372910112	+	.	gene_id "ENSRNOG00000010397"; transcript_id "ENSRNOG00000010397_tx_15"; exon_id "4_64450060_64450186_+"; exonnum "9"; txlen "2974";
4	ENSEMBL114_rn	exon	64450060	64450186	0.82720372910112	+	.	gene_id "ENSRNOG00000010397"; transcript_id "ENSRNOG00000010397_tx_16"; exon_id "4_64450060_64450186_+"; exonnum "9"; txlen "3030";
4	ENSEMBL114_rn	exon	64450060	64450186	0.779437327807812	+	.	gene_id "ENSRNOG00000010397"; transcript_id "ENSRNOG00000010397_tx_17"; exon_id "4_64450060_64450186_+"; exonnum "9"; txlen "4277";
4	ENSEMBL114_rn	exon	64450060	64450186	0.743420524577263	+	.	gene_id "ENSRNOG00000010397"; transcript_id "ENSRNOG00000010397_tx_18"; exon_id "4_64450060_64450186_+"; exonnum "9"; txlen "4387";
4	ENSEMBL114_rn	exon	64450060	64450186	0.699117673310973	+	.	gene_id "ENSRNOG00000010397"; transcript_id "ENSRNOG00000010397_tx_19"; exon_id "4_64450060_64450186_+"; exonnum "9"; txlen "2901";
4	ENSEMBL114_rn	exon	64450060	64450186	3.76711357964075	+	.	gene_id "ENSRNOG00000010397"; transcript_id "ENSRNOG00000010397_tx_2"; exon_id "4_64450060_64450186_+"; exonnum "9"; txlen "4371";
4	ENSEMBL114_rn	exon	64450060	64450186	0.693087182209935	+	.	gene_id "ENSRNOG00000010397"; transcript_id "ENSRNOG00000010397_tx_20"; exon_id "4_64450060_64450186_+"; exonnum "9"; txlen "3011";
4	ENSEMBL114_rn	exon	64450060	64450186	0.534562893392436	+	.	gene_id "ENSRNOG00000010397"; transcript_id "ENSRNOG00000010397_tx_21"; exon_id "4_64450060_64450186_+"; exonnum "9"; txlen "2839";
4	ENSEMBL114_rn	exon	64450060	64450186	0.532682176292846	+	.	gene_id "ENSRNOG00000010397"; transcript_id "ENSRNOG00000010397_tx_22"; exon_id "4_64450060_64450186_+"; exonnum "9"; txlen "2949";
4	ENSEMBL114_rn	exon	64450060	64450186	0.499720701272196	+	.	gene_id "ENSRNOG00000010397"; transcript_id "ENSRNOG00000010397_tx_23"; exon_id "4_64450060_64450186_+"; exonnum "9"; txlen "4231";
4	ENSEMBL114_rn	exon	64450060	64450186	0.499720701272196	+	.	gene_id "ENSRNOG00000010397"; transcript_id "ENSRNOG00000010397_tx_24"; exon_id "4_64450060_64450186_+"; exonnum "9"; txlen "4341";
4	ENSEMBL114_rn	exon	64450060	64450186	0.479776876914345	+	.	gene_id "ENSRNOG00000010397"; transcript_id "ENSRNOG00000010397_tx_25"; exon_id "4_64450060_64450186_+"; exonnum "9"; txlen "2855";
4	ENSEMBL114_rn	exon	64450060	64450186	0.476696086392328	+	.	gene_id "ENSRNOG00000010397"; transcript_id "ENSRNOG00000010397_tx_26"; exon_id "4_64450060_64450186_+"; exonnum "9"; txlen "2965";
4	ENSEMBL114_rn	exon	64450060	64450186	0.386311578414211	+	.	gene_id "ENSRNOG00000010397"; transcript_id "ENSRNOG00000010397_tx_27"; exon_id "4_64450060_64450186_+"; exonnum "9"; txlen "4269";
4	ENSEMBL114_rn	exon	64450060	64450186	0.386311578414211	+	.	gene_id "ENSRNOG00000010397"; transcript_id "ENSRNOG00000010397_tx_28"; exon_id "4_64450060_64450186_+"; exonnum "9"; txlen "2918";
4	ENSEMBL114_rn	exon	64450060	64450186	0.386311578414211	+	.	gene_id "ENSRNOG00000010397"; transcript_id "ENSRNOG00000010397_tx_29"; exon_id "4_64450060_64450186_+"; exonnum "9"; txlen "4379";
4	ENSEMBL114_rn	exon	64450060	64450186	0.386311578414211	+	.	gene_id "ENSRNOG00000010397"; transcript_id "ENSRNOG00000010397_tx_30"; exon_id "4_64450060_64450186_+"; exonnum "9"; txlen "3028";
4	ENSEMBL114_rn	exon	64450060	64450186	0.386311578414211	+	.	gene_id "ENSRNOG00000010397"; transcript_id "ENSRNOG00000010397_tx_31"; exon_id "4_64450060_64450186_+"; exonnum "9"; txlen "4223";
4	ENSEMBL114_rn	exon	64450060	64450186	0.386311578414211	+	.	gene_id "ENSRNOG00000010397"; transcript_id "ENSRNOG00000010397_tx_32"; exon_id "4_64450060_64450186_+"; exonnum "9"; txlen "2872";
4	ENSEMBL114_rn	exon	64450060	64450186	0.386311578414211	+	.	gene_id "ENSRNOG00000010397"; transcript_id "ENSRNOG00000010397_tx_33"; exon_id "4_64450060_64450186_+"; exonnum "9"; txlen "4333";
4	ENSEMBL114_rn	exon	64450060	64450186	0.386311578414211	+	.	gene_id "ENSRNOG00000010397"; transcript_id "ENSRNOG00000010397_tx_34"; exon_id "4_64450060_64450186_+"; exonnum "9"; txlen "2982";
4	ENSEMBL114_rn	exon	64450060	64450186	0.281630086486439	+	.	gene_id "ENSRNOG00000010397"; transcript_id "ENSRNOG00000010397_tx_35"; exon_id "4_64450060_64450186_+"; exonnum "9"; txlen "2941";
4	ENSEMBL114_rn	exon	64450060	64450186	0.250727327219384	+	.	gene_id "ENSRNOG00000010397"; transcript_id "ENSRNOG00000010397_tx_36"; exon_id "4_64450060_64450186_+"; exonnum "9"; txlen "3051";
4	ENSEMBL114_rn	exon	64450060	64450186	0.214829097986667	+	.	gene_id "ENSRNOG00000010397"; transcript_id "ENSRNOG00000010397_tx_37"; exon_id "4_64450060_64450186_+"; exonnum "9"; txlen "4333";
4	ENSEMBL114_rn	exon	64450060	64450186	0.214829097986667	+	.	gene_id "ENSRNOG00000010397"; transcript_id "ENSRNOG00000010397_tx_38"; exon_id "4_64450060_64450186_+"; exonnum "9"; txlen "2957";
4	ENSEMBL114_rn	exon	64450060	64450186	0.213726913186884	+	.	gene_id "ENSRNOG00000010397"; transcript_id "ENSRNOG00000010397_tx_39"; exon_id "4_64450060_64450186_+"; exonnum "9"; txlen "4443";
4	ENSEMBL114_rn	exon	64450060	64450186	1.60265703316896	+	.	gene_id "ENSRNOG00000010397"; transcript_id "ENSRNOG00000010397_tx_4"; exon_id "4_64450060_64450186_+"; exonnum "9"; txlen "4325";
4	ENSEMBL114_rn	exon	64450060	64450186	0.213726913186884	+	.	gene_id "ENSRNOG00000010397"; transcript_id "ENSRNOG00000010397_tx_40"; exon_id "4_64450060_64450186_+"; exonnum "9"; txlen "3067";
4	ENSEMBL114_rn	exon	64450060	64450186	0.183595405540368	+	.	gene_id "ENSRNOG00000010397"; transcript_id "ENSRNOG00000010397_tx_43"; exon_id "4_64450060_64450186_+"; exonnum "9"; txlen "2818";
4	ENSEMBL114_rn	exon	64450060	64450186	0.175690545394573	+	.	gene_id "ENSRNOG00000010397"; transcript_id "ENSRNOG00000010397_tx_44"; exon_id "4_64450060_64450186_+"; exonnum "9"; txlen "4210";
4	ENSEMBL114_rn	exon	64450060	64450186	0.172025816876759	+	.	gene_id "ENSRNOG00000010397"; transcript_id "ENSRNOG00000010397_tx_45"; exon_id "4_64450060_64450186_+"; exonnum "9"; txlen "2772";
4	ENSEMBL114_rn	exon	64450060	64450186	0.169574272862469	+	.	gene_id "ENSRNOG00000010397"; transcript_id "ENSRNOG00000010397_tx_46"; exon_id "4_64450060_64450186_+"; exonnum "9"; txlen "4164";
4	ENSEMBL114_rn	exon	64450060	64450186	0.161026220393027	+	.	gene_id "ENSRNOG00000010397"; transcript_id "ENSRNOG00000010397_tx_47"; exon_id "4_64450060_64450186_+"; exonnum "9"; txlen "2834";
4	ENSEMBL114_rn	exon	64450060	64450186	0.152147077689789	+	.	gene_id "ENSRNOG00000010397"; transcript_id "ENSRNOG00000010397_tx_48"; exon_id "4_64450060_64450186_+"; exonnum "9"; txlen "2788";
4	ENSEMBL114_rn	exon	64450060	64450186	0.133669668701676	+	.	gene_id "ENSRNOG00000010397"; transcript_id "ENSRNOG00000010397_tx_49"; exon_id "4_64450060_64450186_+"; exonnum "9"; txlen "2928";
4	ENSEMBL114_rn	exon	64450060	64450186	1.49691458647873	+	.	gene_id "ENSRNOG00000010397"; transcript_id "ENSRNOG00000010397_tx_5"; exon_id "4_64450060_64450186_+"; exonnum "9"; txlen "4427";
4	ENSEMBL114_rn	exon	64450060	64450186	0.130732715523063	+	.	gene_id "ENSRNOG00000010397"; transcript_id "ENSRNOG00000010397_tx_50"; exon_id "4_64450060_64450186_+"; exonnum "9"; txlen "4304";
4	ENSEMBL114_rn	exon	64450060	64450186	0.13051245693954	+	.	gene_id "ENSRNOG00000010397"; transcript_id "ENSRNOG00000010397_tx_52"; exon_id "4_64450060_64450186_+"; exonnum "8"; txlen "4162";
4	ENSEMBL114_rn	exon	64450060	64450186	0.126414772502529	+	.	gene_id "ENSRNOG00000010397"; transcript_id "ENSRNOG00000010397_tx_53"; exon_id "4_64450060_64450186_+"; exonnum "9"; txlen "4320";
4	ENSEMBL114_rn	exon	64450060	64450186	0.12081756697238	+	.	gene_id "ENSRNOG00000010397"; transcript_id "ENSRNOG00000010397_tx_54"; exon_id "4_64450060_64450186_+"; exonnum "9"; txlen "4258";
4	ENSEMBL114_rn	exon	64450060	64450186	0.119636230076185	+	.	gene_id "ENSRNOG00000010397"; transcript_id "ENSRNOG00000010397_tx_55"; exon_id "4_64450060_64450186_+"; exonnum "9"; txlen "2944";
4	ENSEMBL114_rn	exon	64450060	64450186	0.113768343688976	+	.	gene_id "ENSRNOG00000010397"; transcript_id "ENSRNOG00000010397_tx_56"; exon_id "4_64450060_64450186_+"; exonnum "9"; txlen "4274";
4	ENSEMBL114_rn	exon	64450060	64450186	0.112173788731019	+	.	gene_id "ENSRNOG00000010397"; transcript_id "ENSRNOG00000010397_tx_57"; exon_id "4_64450060_64450186_+"; exonnum "9"; txlen "2882";
4	ENSEMBL114_rn	exon	64450060	64450186	0.108054934428149	+	.	gene_id "ENSRNOG00000010397"; transcript_id "ENSRNOG00000010397_tx_58"; exon_id "4_64450060_64450186_+"; exonnum "9"; txlen "2898";
4	ENSEMBL114_rn	exon	64450060	64450186	0.0841405320116024	+	.	gene_id "ENSRNOG00000010397"; transcript_id "ENSRNOG00000010397_tx_59"; exon_id "4_64450060_64450186_+"; exonnum "9"; txlen "2895";
4	ENSEMBL114_rn	exon	64450060	64450186	1.12985349880914	+	.	gene_id "ENSRNOG00000010397"; transcript_id "ENSRNOG00000010397_tx_6"; exon_id "4_64450060_64450186_+"; exonnum "9"; txlen "4381";
4	ENSEMBL114_rn	exon	64450060	64450186	0.0830514523883268	+	.	gene_id "ENSRNOG00000010397"; transcript_id "ENSRNOG00000010397_tx_60"; exon_id "4_64450060_64450186_+"; exonnum "9"; txlen "3005";
4	ENSEMBL114_rn	exon	64450060	64450186	0.0775741977677725	+	.	gene_id "ENSRNOG00000010397"; transcript_id "ENSRNOG00000010397_tx_61"; exon_id "4_64450060_64450186_+"; exonnum "9"; txlen "4250";
4	ENSEMBL114_rn	exon	64450060	64450186	0.0775741977677725	+	.	gene_id "ENSRNOG00000010397"; transcript_id "ENSRNOG00000010397_tx_62"; exon_id "4_64450060_64450186_+"; exonnum "9"; txlen "2874";
4	ENSEMBL114_rn	exon	64450060	64450186	0.0760371001734873	+	.	gene_id "ENSRNOG00000010397"; transcript_id "ENSRNOG00000010397_tx_63"; exon_id "4_64450060_64450186_+"; exonnum "9"; txlen "4266";
4	ENSEMBL114_rn	exon	64450060	64450186	0.0746805650352931	+	.	gene_id "ENSRNOG00000010397"; transcript_id "ENSRNOG00000010397_tx_64"; exon_id "4_64450060_64450186_+"; exonnum "9"; txlen "2890";
4	ENSEMBL114_rn	exon	64450060	64450186	0.0691590514537457	+	.	gene_id "ENSRNOG00000010397"; transcript_id "ENSRNOG00000010397_tx_66"; exon_id "4_64450060_64450186_+"; exonnum "8"; txlen "4116";
4	ENSEMBL114_rn	exon	64450060	64450186	0.0656261784159172	+	.	gene_id "ENSRNOG00000010397"; transcript_id "ENSRNOG00000010397_tx_67"; exon_id "4_64450060_64450186_+"; exonnum "9"; txlen "2911";
4	ENSEMBL114_rn	exon	64450060	64450186	0.0656261784159172	+	.	gene_id "ENSRNOG00000010397"; transcript_id "ENSRNOG00000010397_tx_68"; exon_id "4_64450060_64450186_+"; exonnum "9"; txlen "4287";
4	ENSEMBL114_rn	exon	64450060	64450186	0.0656261784159172	+	.	gene_id "ENSRNOG00000010397"; transcript_id "ENSRNOG00000010397_tx_69"; exon_id "4_64450060_64450186_+"; exonnum "9"; txlen "4397";
4	ENSEMBL114_rn	exon	64450060	64450186	0.957768624761037	+	.	gene_id "ENSRNOG00000010397"; transcript_id "ENSRNOG00000010397_tx_7"; exon_id "4_64450060_64450186_+"; exonnum "9"; txlen "2885";
4	ENSEMBL114_rn	exon	64450060	64450186	0.0633370253702145	+	.	gene_id "ENSRNOG00000010397"; transcript_id "ENSRNOG00000010397_tx_70"; exon_id "4_64450060_64450186_+"; exonnum "9"; txlen "3021";
4	ENSEMBL114_rn	exon	64450060	64450186	0.0484886343227924	+	.	gene_id "ENSRNOG00000010397"; transcript_id "ENSRNOG00000010397_tx_77"; exon_id "4_64450060_64450186_+"; exonnum "8"; txlen "2676";
4	ENSEMBL114_rn	exon	64450060	64450186	0.0484886343227924	+	.	gene_id "ENSRNOG00000010397"; transcript_id "ENSRNOG00000010397_tx_78"; exon_id "4_64450060_64450186_+"; exonnum "8"; txlen "2630";
4	ENSEMBL114_rn	exon	64450060	64450186	0.0484886343227924	+	.	gene_id "ENSRNOG00000010397"; transcript_id "ENSRNOG00000010397_tx_79"; exon_id "4_64450060_64450186_+"; exonnum "8"; txlen "2740";
4	ENSEMBL114_rn	exon	64450060	64450186	0.873284426462275	+	.	gene_id "ENSRNOG00000010397"; transcript_id "ENSRNOG00000010397_tx_8"; exon_id "4_64450060_64450186_+"; exonnum "9"; txlen "2995";
4	ENSEMBL114_rn	exon	64450060	64450186	0.0484886343227924	+	.	gene_id "ENSRNOG00000010397"; transcript_id "ENSRNOG00000010397_tx_80"; exon_id "4_64450060_64450186_+"; exonnum "8"; txlen "2786";
4	ENSEMBL114_rn	exon	64450060	64450186	0.0374007927719511	+	.	gene_id "ENSRNOG00000010397"; transcript_id "ENSRNOG00000010397_tx_82"; exon_id "4_64450060_64450186_+"; exonnum "8"; txlen "4068";
4	ENSEMBL114_rn	exon	64450060	64450186	0.0374007927719511	+	.	gene_id "ENSRNOG00000010397"; transcript_id "ENSRNOG00000010397_tx_83"; exon_id "4_64450060_64450186_+"; exonnum "8"; txlen "2692";
4	ENSEMBL114_rn	exon	64450060	64450186	0.0374007927719511	+	.	gene_id "ENSRNOG00000010397"; transcript_id "ENSRNOG00000010397_tx_84"; exon_id "4_64450060_64450186_+"; exonnum "8"; txlen "2802";
4	ENSEMBL114_rn	exon	64450060	64450186	0.0374007927719511	+	.	gene_id "ENSRNOG00000010397"; transcript_id "ENSRNOG00000010397_tx_85"; exon_id "4_64450060_64450186_+"; exonnum "8"; txlen "4178";
4	ENSEMBL114_rn	exon	64450060	64450186	0.0169229210292338	+	.	gene_id "ENSRNOG00000010397"; transcript_id "ENSRNOG00000010397_tx_86"; exon_id "4_64450060_64450186_+"; exonnum "10"; txlen "4459";
4	ENSEMBL114_rn	exon	64450060	64450186	0.0169229210292338	+	.	gene_id "ENSRNOG00000010397"; transcript_id "ENSRNOG00000010397_tx_87"; exon_id "4_64450060_64450186_+"; exonnum "10"; txlen "4475";
4	ENSEMBL114_rn	exon	64450060	64450186	0.82720372910112	+	.	gene_id "ENSRNOG00000010397"; transcript_id "ENSRNOG00000010397_tx_9"; exon_id "4_64450060_64450186_+"; exonnum "9"; txlen "2910";
4	ensembl	exon	64451430	64451530	0	+	.	gene_id "ENSRNOG00000010397"; gene_version "10"; transcript_id "ENSRNOT00000032077"; transcript_version "9"; exon_number "10"; gene_name "Agbl3"; gene_source "ensembl"; gene_biotype "protein_coding"; transcript_name "Agbl3-201"; transcript_source "ensembl"; transcript_biotype "protein_coding"; exon_id "ENSRNOE00000210790"; exon_version "1"; tag "Ensembl_canonical";
4	ensembl	CDS	64451430	64451530	0	+	2	gene_id "ENSRNOG00000010397"; gene_version "10"; transcript_id "ENSRNOT00000032077"; transcript_version "9"; exon_number "10"; gene_name "Agbl3"; gene_source "ensembl"; gene_biotype "protein_coding"; transcript_name "Agbl3-201"; transcript_source "ensembl"; transcript_biotype "protein_coding"; protein_id "ENSRNOP00000034021"; protein_version "6"; tag "Ensembl_canonical";
4	ENSEMBL114_rn	exon	64451430	64451530	0.82720372910112	+	.	gene_id "ENSRNOG00000010397"; transcript_id "ENSRNOG00000010397_tx_10"; exon_id "4_64451430_64451530_+"; exonnum "10"; txlen "2966";
4	ENSEMBL114_rn	exon	64451430	64451530	0.82720372910112	+	.	gene_id "ENSRNOG00000010397"; transcript_id "ENSRNOG00000010397_tx_11"; exon_id "4_64451430_64451530_+"; exonnum "10"; txlen "3020";
4	ENSEMBL114_rn	exon	64451430	64451530	0.82720372910112	+	.	gene_id "ENSRNOG00000010397"; transcript_id "ENSRNOG00000010397_tx_12"; exon_id "4_64451430_64451530_+"; exonnum "10"; txlen "3076";
4	ENSEMBL114_rn	exon	64451430	64451530	0.82720372910112	+	.	gene_id "ENSRNOG00000010397"; transcript_id "ENSRNOG00000010397_tx_13"; exon_id "4_64451430_64451530_+"; exonnum "10"; txlen "2864";
4	ENSEMBL114_rn	exon	64451430	64451530	0.82720372910112	+	.	gene_id "ENSRNOG00000010397"; transcript_id "ENSRNOG00000010397_tx_14"; exon_id "4_64451430_64451530_+"; exonnum "10"; txlen "2920";
4	ENSEMBL114_rn	exon	64451430	64451530	0.82720372910112	+	.	gene_id "ENSRNOG00000010397"; transcript_id "ENSRNOG00000010397_tx_15"; exon_id "4_64451430_64451530_+"; exonnum "10"; txlen "2974";
4	ENSEMBL114_rn	exon	64451430	64451530	0.82720372910112	+	.	gene_id "ENSRNOG00000010397"; transcript_id "ENSRNOG00000010397_tx_16"; exon_id "4_64451430_64451530_+"; exonnum "10"; txlen "3030";
4	ENSEMBL114_rn	exon	64451430	64451530	0.779437327807812	+	.	gene_id "ENSRNOG00000010397"; transcript_id "ENSRNOG00000010397_tx_17"; exon_id "4_64451430_64451530_+"; exonnum "10"; txlen "4277";
4	ENSEMBL114_rn	exon	64451430	64451530	0.743420524577263	+	.	gene_id "ENSRNOG00000010397"; transcript_id "ENSRNOG00000010397_tx_18"; exon_id "4_64451430_64451530_+"; exonnum "10"; txlen "4387";
4	ENSEMBL114_rn	exon	64451430	64451530	0.699117673310973	+	.	gene_id "ENSRNOG00000010397"; transcript_id "ENSRNOG00000010397_tx_19"; exon_id "4_64451430_64451530_+"; exonnum "10"; txlen "2901";
4	ENSEMBL114_rn	exon	64451430	64451530	3.76711357964075	+	.	gene_id "ENSRNOG00000010397"; transcript_id "ENSRNOG00000010397_tx_2"; exon_id "4_64451430_64451530_+"; exonnum "10"; txlen "4371";
4	ENSEMBL114_rn	exon	64451430	64451530	0.693087182209935	+	.	gene_id "ENSRNOG00000010397"; transcript_id "ENSRNOG00000010397_tx_20"; exon_id "4_64451430_64451530_+"; exonnum "10"; txlen "3011";
4	ENSEMBL114_rn	exon	64451430	64451530	0.534562893392436	+	.	gene_id "ENSRNOG00000010397"; transcript_id "ENSRNOG00000010397_tx_21"; exon_id "4_64451430_64451530_+"; exonnum "10"; txlen "2839";
4	ENSEMBL114_rn	exon	64451430	64451530	0.532682176292846	+	.	gene_id "ENSRNOG00000010397"; transcript_id "ENSRNOG00000010397_tx_22"; exon_id "4_64451430_64451530_+"; exonnum "10"; txlen "2949";
4	ENSEMBL114_rn	exon	64451430	64451530	0.499720701272196	+	.	gene_id "ENSRNOG00000010397"; transcript_id "ENSRNOG00000010397_tx_23"; exon_id "4_64451430_64451530_+"; exonnum "10"; txlen "4231";
4	ENSEMBL114_rn	exon	64451430	64451530	0.499720701272196	+	.	gene_id "ENSRNOG00000010397"; transcript_id "ENSRNOG00000010397_tx_24"; exon_id "4_64451430_64451530_+"; exonnum "10"; txlen "4341";
4	ENSEMBL114_rn	exon	64451430	64451530	0.479776876914345	+	.	gene_id "ENSRNOG00000010397"; transcript_id "ENSRNOG00000010397_tx_25"; exon_id "4_64451430_64451530_+"; exonnum "10"; txlen "2855";
4	ENSEMBL114_rn	exon	64451430	64451530	0.476696086392328	+	.	gene_id "ENSRNOG00000010397"; transcript_id "ENSRNOG00000010397_tx_26"; exon_id "4_64451430_64451530_+"; exonnum "10"; txlen "2965";
4	ENSEMBL114_rn	exon	64451430	64451530	0.386311578414211	+	.	gene_id "ENSRNOG00000010397"; transcript_id "ENSRNOG00000010397_tx_27"; exon_id "4_64451430_64451530_+"; exonnum "10"; txlen "4269";
4	ENSEMBL114_rn	exon	64451430	64451530	0.386311578414211	+	.	gene_id "ENSRNOG00000010397"; transcript_id "ENSRNOG00000010397_tx_28"; exon_id "4_64451430_64451530_+"; exonnum "10"; txlen "2918";
4	ENSEMBL114_rn	exon	64451430	64451530	0.386311578414211	+	.	gene_id "ENSRNOG00000010397"; transcript_id "ENSRNOG00000010397_tx_29"; exon_id "4_64451430_64451530_+"; exonnum "10"; txlen "4379";
4	ENSEMBL114_rn	exon	64451430	64451530	0.386311578414211	+	.	gene_id "ENSRNOG00000010397"; transcript_id "ENSRNOG00000010397_tx_30"; exon_id "4_64451430_64451530_+"; exonnum "10"; txlen "3028";
4	ENSEMBL114_rn	exon	64451430	64451530	0.386311578414211	+	.	gene_id "ENSRNOG00000010397"; transcript_id "ENSRNOG00000010397_tx_31"; exon_id "4_64451430_64451530_+"; exonnum "10"; txlen "4223";
4	ENSEMBL114_rn	exon	64451430	64451530	0.386311578414211	+	.	gene_id "ENSRNOG00000010397"; transcript_id "ENSRNOG00000010397_tx_32"; exon_id "4_64451430_64451530_+"; exonnum "10"; txlen "2872";
4	ENSEMBL114_rn	exon	64451430	64451530	0.386311578414211	+	.	gene_id "ENSRNOG00000010397"; transcript_id "ENSRNOG00000010397_tx_33"; exon_id "4_64451430_64451530_+"; exonnum "10"; txlen "4333";
4	ENSEMBL114_rn	exon	64451430	64451530	0.386311578414211	+	.	gene_id "ENSRNOG00000010397"; transcript_id "ENSRNOG00000010397_tx_34"; exon_id "4_64451430_64451530_+"; exonnum "10"; txlen "2982";
4	ENSEMBL114_rn	exon	64451430	64451530	0.281630086486439	+	.	gene_id "ENSRNOG00000010397"; transcript_id "ENSRNOG00000010397_tx_35"; exon_id "4_64451430_64451530_+"; exonnum "10"; txlen "2941";
4	ENSEMBL114_rn	exon	64451430	64451530	0.250727327219384	+	.	gene_id "ENSRNOG00000010397"; transcript_id "ENSRNOG00000010397_tx_36"; exon_id "4_64451430_64451530_+"; exonnum "10"; txlen "3051";
4	ENSEMBL114_rn	exon	64451430	64451530	0.214829097986667	+	.	gene_id "ENSRNOG00000010397"; transcript_id "ENSRNOG00000010397_tx_37"; exon_id "4_64451430_64451530_+"; exonnum "10"; txlen "4333";
4	ENSEMBL114_rn	exon	64451430	64451530	0.214829097986667	+	.	gene_id "ENSRNOG00000010397"; transcript_id "ENSRNOG00000010397_tx_38"; exon_id "4_64451430_64451530_+"; exonnum "10"; txlen "2957";
4	ENSEMBL114_rn	exon	64451430	64451530	0.213726913186884	+	.	gene_id "ENSRNOG00000010397"; transcript_id "ENSRNOG00000010397_tx_39"; exon_id "4_64451430_64451530_+"; exonnum "10"; txlen "4443";
4	ENSEMBL114_rn	exon	64451430	64451530	1.60265703316896	+	.	gene_id "ENSRNOG00000010397"; transcript_id "ENSRNOG00000010397_tx_4"; exon_id "4_64451430_64451530_+"; exonnum "10"; txlen "4325";
4	ENSEMBL114_rn	exon	64451430	64451530	0.213726913186884	+	.	gene_id "ENSRNOG00000010397"; transcript_id "ENSRNOG00000010397_tx_40"; exon_id "4_64451430_64451530_+"; exonnum "10"; txlen "3067";
4	ENSEMBL114_rn	exon	64451430	64451530	0.183595405540368	+	.	gene_id "ENSRNOG00000010397"; transcript_id "ENSRNOG00000010397_tx_43"; exon_id "4_64451430_64451530_+"; exonnum "10"; txlen "2818";
4	ENSEMBL114_rn	exon	64451430	64451530	0.175690545394573	+	.	gene_id "ENSRNOG00000010397"; transcript_id "ENSRNOG00000010397_tx_44"; exon_id "4_64451430_64451530_+"; exonnum "10"; txlen "4210";
4	ENSEMBL114_rn	exon	64451430	64451530	0.172025816876759	+	.	gene_id "ENSRNOG00000010397"; transcript_id "ENSRNOG00000010397_tx_45"; exon_id "4_64451430_64451530_+"; exonnum "10"; txlen "2772";
4	ENSEMBL114_rn	exon	64451430	64451530	0.169574272862469	+	.	gene_id "ENSRNOG00000010397"; transcript_id "ENSRNOG00000010397_tx_46"; exon_id "4_64451430_64451530_+"; exonnum "10"; txlen "4164";
4	ENSEMBL114_rn	exon	64451430	64451530	0.161026220393027	+	.	gene_id "ENSRNOG00000010397"; transcript_id "ENSRNOG00000010397_tx_47"; exon_id "4_64451430_64451530_+"; exonnum "10"; txlen "2834";
4	ENSEMBL114_rn	exon	64451430	64451530	0.152147077689789	+	.	gene_id "ENSRNOG00000010397"; transcript_id "ENSRNOG00000010397_tx_48"; exon_id "4_64451430_64451530_+"; exonnum "10"; txlen "2788";
4	ENSEMBL114_rn	exon	64451430	64451530	0.133669668701676	+	.	gene_id "ENSRNOG00000010397"; transcript_id "ENSRNOG00000010397_tx_49"; exon_id "4_64451430_64451530_+"; exonnum "10"; txlen "2928";
4	ENSEMBL114_rn	exon	64451430	64451530	1.49691458647873	+	.	gene_id "ENSRNOG00000010397"; transcript_id "ENSRNOG00000010397_tx_5"; exon_id "4_64451430_64451530_+"; exonnum "10"; txlen "4427";
4	ENSEMBL114_rn	exon	64451430	64451530	0.130732715523063	+	.	gene_id "ENSRNOG00000010397"; transcript_id "ENSRNOG00000010397_tx_50"; exon_id "4_64451430_64451530_+"; exonnum "10"; txlen "4304";
4	ENSEMBL114_rn	exon	64451430	64451530	0.126414772502529	+	.	gene_id "ENSRNOG00000010397"; transcript_id "ENSRNOG00000010397_tx_53"; exon_id "4_64451430_64451530_+"; exonnum "10"; txlen "4320";
4	ENSEMBL114_rn	exon	64451430	64451530	0.12081756697238	+	.	gene_id "ENSRNOG00000010397"; transcript_id "ENSRNOG00000010397_tx_54"; exon_id "4_64451430_64451530_+"; exonnum "10"; txlen "4258";
4	ENSEMBL114_rn	exon	64451430	64451530	0.119636230076185	+	.	gene_id "ENSRNOG00000010397"; transcript_id "ENSRNOG00000010397_tx_55"; exon_id "4_64451430_64451530_+"; exonnum "10"; txlen "2944";
4	ENSEMBL114_rn	exon	64451430	64451530	0.113768343688976	+	.	gene_id "ENSRNOG00000010397"; transcript_id "ENSRNOG00000010397_tx_56"; exon_id "4_64451430_64451530_+"; exonnum "10"; txlen "4274";
4	ENSEMBL114_rn	exon	64451430	64451530	0.112173788731019	+	.	gene_id "ENSRNOG00000010397"; transcript_id "ENSRNOG00000010397_tx_57"; exon_id "4_64451430_64451530_+"; exonnum "10"; txlen "2882";
4	ENSEMBL114_rn	exon	64451430	64451530	0.108054934428149	+	.	gene_id "ENSRNOG00000010397"; transcript_id "ENSRNOG00000010397_tx_58"; exon_id "4_64451430_64451530_+"; exonnum "10"; txlen "2898";
4	ENSEMBL114_rn	exon	64451430	64451530	0.0841405320116024	+	.	gene_id "ENSRNOG00000010397"; transcript_id "ENSRNOG00000010397_tx_59"; exon_id "4_64451430_64451530_+"; exonnum "10"; txlen "2895";
4	ENSEMBL114_rn	exon	64451430	64451530	1.12985349880914	+	.	gene_id "ENSRNOG00000010397"; transcript_id "ENSRNOG00000010397_tx_6"; exon_id "4_64451430_64451530_+"; exonnum "10"; txlen "4381";
4	ENSEMBL114_rn	exon	64451430	64451530	0.0830514523883268	+	.	gene_id "ENSRNOG00000010397"; transcript_id "ENSRNOG00000010397_tx_60"; exon_id "4_64451430_64451530_+"; exonnum "10"; txlen "3005";
4	ENSEMBL114_rn	exon	64451430	64451530	0.0775741977677725	+	.	gene_id "ENSRNOG00000010397"; transcript_id "ENSRNOG00000010397_tx_61"; exon_id "4_64451430_64451530_+"; exonnum "10"; txlen "4250";
4	ENSEMBL114_rn	exon	64451430	64451530	0.0775741977677725	+	.	gene_id "ENSRNOG00000010397"; transcript_id "ENSRNOG00000010397_tx_62"; exon_id "4_64451430_64451530_+"; exonnum "10"; txlen "2874";
4	ENSEMBL114_rn	exon	64451430	64451530	0.0760371001734873	+	.	gene_id "ENSRNOG00000010397"; transcript_id "ENSRNOG00000010397_tx_63"; exon_id "4_64451430_64451530_+"; exonnum "10"; txlen "4266";
4	ENSEMBL114_rn	exon	64451430	64451530	0.0746805650352931	+	.	gene_id "ENSRNOG00000010397"; transcript_id "ENSRNOG00000010397_tx_64"; exon_id "4_64451430_64451530_+"; exonnum "10"; txlen "2890";
4	ENSEMBL114_rn	exon	64451430	64451530	0.0656261784159172	+	.	gene_id "ENSRNOG00000010397"; transcript_id "ENSRNOG00000010397_tx_67"; exon_id "4_64451430_64451530_+"; exonnum "10"; txlen "2911";
4	ENSEMBL114_rn	exon	64451430	64451530	0.0656261784159172	+	.	gene_id "ENSRNOG00000010397"; transcript_id "ENSRNOG00000010397_tx_68"; exon_id "4_64451430_64451530_+"; exonnum "10"; txlen "4287";
4	ENSEMBL114_rn	exon	64451430	64451530	0.0656261784159172	+	.	gene_id "ENSRNOG00000010397"; transcript_id "ENSRNOG00000010397_tx_69"; exon_id "4_64451430_64451530_+"; exonnum "10"; txlen "4397";
4	ENSEMBL114_rn	exon	64451430	64451530	0.957768624761037	+	.	gene_id "ENSRNOG00000010397"; transcript_id "ENSRNOG00000010397_tx_7"; exon_id "4_64451430_64451530_+"; exonnum "10"; txlen "2885";
4	ENSEMBL114_rn	exon	64451430	64451530	0.0633370253702145	+	.	gene_id "ENSRNOG00000010397"; transcript_id "ENSRNOG00000010397_tx_70"; exon_id "4_64451430_64451530_+"; exonnum "10"; txlen "3021";
4	ENSEMBL114_rn	exon	64451430	64451530	0.0529640844824117	+	.	gene_id "ENSRNOG00000010397"; transcript_id "ENSRNOG00000010397_tx_73"; exon_id "4_64451430_64451530_+"; exonnum "8"; txlen "4069";
4	ENSEMBL114_rn	exon	64451430	64451530	0.0529640844824117	+	.	gene_id "ENSRNOG00000010397"; transcript_id "ENSRNOG00000010397_tx_74"; exon_id "4_64451430_64451530_+"; exonnum "8"; txlen "4085";
4	ENSEMBL114_rn	exon	64451430	64451530	0.0529640844824117	+	.	gene_id "ENSRNOG00000010397"; transcript_id "ENSRNOG00000010397_tx_75"; exon_id "4_64451430_64451530_+"; exonnum "8"; txlen "4023";
4	ENSEMBL114_rn	exon	64451430	64451530	0.0529640844824117	+	.	gene_id "ENSRNOG00000010397"; transcript_id "ENSRNOG00000010397_tx_76"; exon_id "4_64451430_64451530_+"; exonnum "8"; txlen "4039";
4	ENSEMBL114_rn	exon	64451430	64451530	0.873284426462275	+	.	gene_id "ENSRNOG00000010397"; transcript_id "ENSRNOG00000010397_tx_8"; exon_id "4_64451430_64451530_+"; exonnum "10"; txlen "2995";
4	ENSEMBL114_rn	exon	64451430	64451530	0.0169229210292338	+	.	gene_id "ENSRNOG00000010397"; transcript_id "ENSRNOG00000010397_tx_86"; exon_id "4_64451430_64451530_+"; exonnum "11"; txlen "4459";
4	ENSEMBL114_rn	exon	64451430	64451530	0.0169229210292338	+	.	gene_id "ENSRNOG00000010397"; transcript_id "ENSRNOG00000010397_tx_87"; exon_id "4_64451430_64451530_+"; exonnum "11"; txlen "4475";
4	ENSEMBL114_rn	exon	64451430	64451530	0.82720372910112	+	.	gene_id "ENSRNOG00000010397"; transcript_id "ENSRNOG00000010397_tx_9"; exon_id "4_64451430_64451530_+"; exonnum "10"; txlen "2910";
4	ensembl	exon	64451756	64451868	0	+	.	gene_id "ENSRNOG00000010397"; gene_version "10"; transcript_id "ENSRNOT00000032077"; transcript_version "9"; exon_number "11"; gene_name "Agbl3"; gene_source "ensembl"; gene_biotype "protein_coding"; transcript_name "Agbl3-201"; transcript_source "ensembl"; transcript_biotype "protein_coding"; exon_id "ENSRNOE00000305315"; exon_version "1"; tag "Ensembl_canonical";
4	ensembl	CDS	64451756	64451868	0	+	0	gene_id "ENSRNOG00000010397"; gene_version "10"; transcript_id "ENSRNOT00000032077"; transcript_version "9"; exon_number "11"; gene_name "Agbl3"; gene_source "ensembl"; gene_biotype "protein_coding"; transcript_name "Agbl3-201"; transcript_source "ensembl"; transcript_biotype "protein_coding"; protein_id "ENSRNOP00000034021"; protein_version "6"; tag "Ensembl_canonical";
4	ENSEMBL114_rn	exon	64451756	64451868	0.82720372910112	+	.	gene_id "ENSRNOG00000010397"; transcript_id "ENSRNOG00000010397_tx_10"; exon_id "4_64451756_64451868_+"; exonnum "11"; txlen "2966";
4	ENSEMBL114_rn	exon	64451756	64451868	0.82720372910112	+	.	gene_id "ENSRNOG00000010397"; transcript_id "ENSRNOG00000010397_tx_11"; exon_id "4_64451756_64451868_+"; exonnum "11"; txlen "3020";
4	ENSEMBL114_rn	exon	64451756	64451868	0.82720372910112	+	.	gene_id "ENSRNOG00000010397"; transcript_id "ENSRNOG00000010397_tx_12"; exon_id "4_64451756_64451868_+"; exonnum "11"; txlen "3076";
4	ENSEMBL114_rn	exon	64451756	64451868	0.82720372910112	+	.	gene_id "ENSRNOG00000010397"; transcript_id "ENSRNOG00000010397_tx_13"; exon_id "4_64451756_64451868_+"; exonnum "11"; txlen "2864";
4	ENSEMBL114_rn	exon	64451756	64451868	0.82720372910112	+	.	gene_id "ENSRNOG00000010397"; transcript_id "ENSRNOG00000010397_tx_14"; exon_id "4_64451756_64451868_+"; exonnum "11"; txlen "2920";
4	ENSEMBL114_rn	exon	64451756	64451868	0.82720372910112	+	.	gene_id "ENSRNOG00000010397"; transcript_id "ENSRNOG00000010397_tx_15"; exon_id "4_64451756_64451868_+"; exonnum "11"; txlen "2974";
4	ENSEMBL114_rn	exon	64451756	64451868	0.82720372910112	+	.	gene_id "ENSRNOG00000010397"; transcript_id "ENSRNOG00000010397_tx_16"; exon_id "4_64451756_64451868_+"; exonnum "11"; txlen "3030";
4	ENSEMBL114_rn	exon	64451756	64451868	0.779437327807812	+	.	gene_id "ENSRNOG00000010397"; transcript_id "ENSRNOG00000010397_tx_17"; exon_id "4_64451756_64451868_+"; exonnum "11"; txlen "4277";
4	ENSEMBL114_rn	exon	64451756	64451868	0.743420524577263	+	.	gene_id "ENSRNOG00000010397"; transcript_id "ENSRNOG00000010397_tx_18"; exon_id "4_64451756_64451868_+"; exonnum "11"; txlen "4387";
4	ENSEMBL114_rn	exon	64451756	64451868	0.699117673310973	+	.	gene_id "ENSRNOG00000010397"; transcript_id "ENSRNOG00000010397_tx_19"; exon_id "4_64451756_64451868_+"; exonnum "11"; txlen "2901";
4	ENSEMBL114_rn	exon	64451756	64451868	3.76711357964075	+	.	gene_id "ENSRNOG00000010397"; transcript_id "ENSRNOG00000010397_tx_2"; exon_id "4_64451756_64451868_+"; exonnum "11"; txlen "4371";
4	ENSEMBL114_rn	exon	64451756	64451868	0.693087182209935	+	.	gene_id "ENSRNOG00000010397"; transcript_id "ENSRNOG00000010397_tx_20"; exon_id "4_64451756_64451868_+"; exonnum "11"; txlen "3011";
4	ENSEMBL114_rn	exon	64451756	64451868	0.534562893392436	+	.	gene_id "ENSRNOG00000010397"; transcript_id "ENSRNOG00000010397_tx_21"; exon_id "4_64451756_64451868_+"; exonnum "11"; txlen "2839";
4	ENSEMBL114_rn	exon	64451756	64451868	0.532682176292846	+	.	gene_id "ENSRNOG00000010397"; transcript_id "ENSRNOG00000010397_tx_22"; exon_id "4_64451756_64451868_+"; exonnum "11"; txlen "2949";
4	ENSEMBL114_rn	exon	64451756	64451868	0.499720701272196	+	.	gene_id "ENSRNOG00000010397"; transcript_id "ENSRNOG00000010397_tx_23"; exon_id "4_64451756_64451868_+"; exonnum "11"; txlen "4231";
4	ENSEMBL114_rn	exon	64451756	64451868	0.499720701272196	+	.	gene_id "ENSRNOG00000010397"; transcript_id "ENSRNOG00000010397_tx_24"; exon_id "4_64451756_64451868_+"; exonnum "11"; txlen "4341";
4	ENSEMBL114_rn	exon	64451756	64451868	0.479776876914345	+	.	gene_id "ENSRNOG00000010397"; transcript_id "ENSRNOG00000010397_tx_25"; exon_id "4_64451756_64451868_+"; exonnum "11"; txlen "2855";
4	ENSEMBL114_rn	exon	64451756	64451868	0.476696086392328	+	.	gene_id "ENSRNOG00000010397"; transcript_id "ENSRNOG00000010397_tx_26"; exon_id "4_64451756_64451868_+"; exonnum "11"; txlen "2965";
4	ENSEMBL114_rn	exon	64451756	64451868	0.386311578414211	+	.	gene_id "ENSRNOG00000010397"; transcript_id "ENSRNOG00000010397_tx_27"; exon_id "4_64451756_64451868_+"; exonnum "11"; txlen "4269";
4	ENSEMBL114_rn	exon	64451756	64451868	0.386311578414211	+	.	gene_id "ENSRNOG00000010397"; transcript_id "ENSRNOG00000010397_tx_28"; exon_id "4_64451756_64451868_+"; exonnum "11"; txlen "2918";
4	ENSEMBL114_rn	exon	64451756	64451868	0.386311578414211	+	.	gene_id "ENSRNOG00000010397"; transcript_id "ENSRNOG00000010397_tx_29"; exon_id "4_64451756_64451868_+"; exonnum "11"; txlen "4379";
4	ENSEMBL114_rn	exon	64451756	64451868	0.386311578414211	+	.	gene_id "ENSRNOG00000010397"; transcript_id "ENSRNOG00000010397_tx_30"; exon_id "4_64451756_64451868_+"; exonnum "11"; txlen "3028";
4	ENSEMBL114_rn	exon	64451756	64451868	0.386311578414211	+	.	gene_id "ENSRNOG00000010397"; transcript_id "ENSRNOG00000010397_tx_31"; exon_id "4_64451756_64451868_+"; exonnum "11"; txlen "4223";
4	ENSEMBL114_rn	exon	64451756	64451868	0.386311578414211	+	.	gene_id "ENSRNOG00000010397"; transcript_id "ENSRNOG00000010397_tx_32"; exon_id "4_64451756_64451868_+"; exonnum "11"; txlen "2872";
4	ENSEMBL114_rn	exon	64451756	64451868	0.386311578414211	+	.	gene_id "ENSRNOG00000010397"; transcript_id "ENSRNOG00000010397_tx_33"; exon_id "4_64451756_64451868_+"; exonnum "11"; txlen "4333";
4	ENSEMBL114_rn	exon	64451756	64451868	0.386311578414211	+	.	gene_id "ENSRNOG00000010397"; transcript_id "ENSRNOG00000010397_tx_34"; exon_id "4_64451756_64451868_+"; exonnum "11"; txlen "2982";
4	ENSEMBL114_rn	exon	64451756	64451868	0.281630086486439	+	.	gene_id "ENSRNOG00000010397"; transcript_id "ENSRNOG00000010397_tx_35"; exon_id "4_64451756_64451868_+"; exonnum "11"; txlen "2941";
4	ENSEMBL114_rn	exon	64451756	64451868	0.250727327219384	+	.	gene_id "ENSRNOG00000010397"; transcript_id "ENSRNOG00000010397_tx_36"; exon_id "4_64451756_64451868_+"; exonnum "11"; txlen "3051";
4	ENSEMBL114_rn	exon	64451756	64451868	0.214829097986667	+	.	gene_id "ENSRNOG00000010397"; transcript_id "ENSRNOG00000010397_tx_37"; exon_id "4_64451756_64451868_+"; exonnum "11"; txlen "4333";
4	ENSEMBL114_rn	exon	64451756	64451868	0.214829097986667	+	.	gene_id "ENSRNOG00000010397"; transcript_id "ENSRNOG00000010397_tx_38"; exon_id "4_64451756_64451868_+"; exonnum "11"; txlen "2957";
4	ENSEMBL114_rn	exon	64451756	64451868	0.213726913186884	+	.	gene_id "ENSRNOG00000010397"; transcript_id "ENSRNOG00000010397_tx_39"; exon_id "4_64451756_64451868_+"; exonnum "11"; txlen "4443";
4	ENSEMBL114_rn	exon	64451756	64451868	1.60265703316896	+	.	gene_id "ENSRNOG00000010397"; transcript_id "ENSRNOG00000010397_tx_4"; exon_id "4_64451756_64451868_+"; exonnum "11"; txlen "4325";
4	ENSEMBL114_rn	exon	64451756	64451868	0.213726913186884	+	.	gene_id "ENSRNOG00000010397"; transcript_id "ENSRNOG00000010397_tx_40"; exon_id "4_64451756_64451868_+"; exonnum "11"; txlen "3067";
4	ENSEMBL114_rn	exon	64451756	64451868	0.183595405540368	+	.	gene_id "ENSRNOG00000010397"; transcript_id "ENSRNOG00000010397_tx_43"; exon_id "4_64451756_64451868_+"; exonnum "11"; txlen "2818";
4	ENSEMBL114_rn	exon	64451756	64451868	0.175690545394573	+	.	gene_id "ENSRNOG00000010397"; transcript_id "ENSRNOG00000010397_tx_44"; exon_id "4_64451756_64451868_+"; exonnum "11"; txlen "4210";
4	ENSEMBL114_rn	exon	64451756	64451868	0.172025816876759	+	.	gene_id "ENSRNOG00000010397"; transcript_id "ENSRNOG00000010397_tx_45"; exon_id "4_64451756_64451868_+"; exonnum "11"; txlen "2772";
4	ENSEMBL114_rn	exon	64451756	64451868	0.169574272862469	+	.	gene_id "ENSRNOG00000010397"; transcript_id "ENSRNOG00000010397_tx_46"; exon_id "4_64451756_64451868_+"; exonnum "11"; txlen "4164";
4	ENSEMBL114_rn	exon	64451756	64451868	0.161026220393027	+	.	gene_id "ENSRNOG00000010397"; transcript_id "ENSRNOG00000010397_tx_47"; exon_id "4_64451756_64451868_+"; exonnum "11"; txlen "2834";
4	ENSEMBL114_rn	exon	64451756	64451868	0.152147077689789	+	.	gene_id "ENSRNOG00000010397"; transcript_id "ENSRNOG00000010397_tx_48"; exon_id "4_64451756_64451868_+"; exonnum "11"; txlen "2788";
4	ENSEMBL114_rn	exon	64451756	64451868	0.133669668701676	+	.	gene_id "ENSRNOG00000010397"; transcript_id "ENSRNOG00000010397_tx_49"; exon_id "4_64451756_64451868_+"; exonnum "11"; txlen "2928";
4	ENSEMBL114_rn	exon	64451756	64451868	1.49691458647873	+	.	gene_id "ENSRNOG00000010397"; transcript_id "ENSRNOG00000010397_tx_5"; exon_id "4_64451756_64451868_+"; exonnum "11"; txlen "4427";
4	ENSEMBL114_rn	exon	64451756	64451868	0.130732715523063	+	.	gene_id "ENSRNOG00000010397"; transcript_id "ENSRNOG00000010397_tx_50"; exon_id "4_64451756_64451868_+"; exonnum "11"; txlen "4304";
4	ENSEMBL114_rn	exon	64451756	64451868	0.13051245693954	+	.	gene_id "ENSRNOG00000010397"; transcript_id "ENSRNOG00000010397_tx_52"; exon_id "4_64451756_64451868_+"; exonnum "9"; txlen "4162";
4	ENSEMBL114_rn	exon	64451756	64451868	0.126414772502529	+	.	gene_id "ENSRNOG00000010397"; transcript_id "ENSRNOG00000010397_tx_53"; exon_id "4_64451756_64451868_+"; exonnum "11"; txlen "4320";
4	ENSEMBL114_rn	exon	64451756	64451868	0.12081756697238	+	.	gene_id "ENSRNOG00000010397"; transcript_id "ENSRNOG00000010397_tx_54"; exon_id "4_64451756_64451868_+"; exonnum "11"; txlen "4258";
4	ENSEMBL114_rn	exon	64451756	64451868	0.119636230076185	+	.	gene_id "ENSRNOG00000010397"; transcript_id "ENSRNOG00000010397_tx_55"; exon_id "4_64451756_64451868_+"; exonnum "11"; txlen "2944";
4	ENSEMBL114_rn	exon	64451756	64451868	0.113768343688976	+	.	gene_id "ENSRNOG00000010397"; transcript_id "ENSRNOG00000010397_tx_56"; exon_id "4_64451756_64451868_+"; exonnum "11"; txlen "4274";
4	ENSEMBL114_rn	exon	64451756	64451868	0.112173788731019	+	.	gene_id "ENSRNOG00000010397"; transcript_id "ENSRNOG00000010397_tx_57"; exon_id "4_64451756_64451868_+"; exonnum "11"; txlen "2882";
4	ENSEMBL114_rn	exon	64451756	64451868	0.108054934428149	+	.	gene_id "ENSRNOG00000010397"; transcript_id "ENSRNOG00000010397_tx_58"; exon_id "4_64451756_64451868_+"; exonnum "11"; txlen "2898";
4	ENSEMBL114_rn	exon	64451756	64451868	0.0841405320116024	+	.	gene_id "ENSRNOG00000010397"; transcript_id "ENSRNOG00000010397_tx_59"; exon_id "4_64451756_64451868_+"; exonnum "11"; txlen "2895";
4	ENSEMBL114_rn	exon	64451756	64451868	1.12985349880914	+	.	gene_id "ENSRNOG00000010397"; transcript_id "ENSRNOG00000010397_tx_6"; exon_id "4_64451756_64451868_+"; exonnum "11"; txlen "4381";
4	ENSEMBL114_rn	exon	64451756	64451868	0.0830514523883268	+	.	gene_id "ENSRNOG00000010397"; transcript_id "ENSRNOG00000010397_tx_60"; exon_id "4_64451756_64451868_+"; exonnum "11"; txlen "3005";
4	ENSEMBL114_rn	exon	64451756	64451868	0.0775741977677725	+	.	gene_id "ENSRNOG00000010397"; transcript_id "ENSRNOG00000010397_tx_61"; exon_id "4_64451756_64451868_+"; exonnum "11"; txlen "4250";
4	ENSEMBL114_rn	exon	64451756	64451868	0.0775741977677725	+	.	gene_id "ENSRNOG00000010397"; transcript_id "ENSRNOG00000010397_tx_62"; exon_id "4_64451756_64451868_+"; exonnum "11"; txlen "2874";
4	ENSEMBL114_rn	exon	64451756	64451868	0.0760371001734873	+	.	gene_id "ENSRNOG00000010397"; transcript_id "ENSRNOG00000010397_tx_63"; exon_id "4_64451756_64451868_+"; exonnum "11"; txlen "4266";
4	ENSEMBL114_rn	exon	64451756	64451868	0.0746805650352931	+	.	gene_id "ENSRNOG00000010397"; transcript_id "ENSRNOG00000010397_tx_64"; exon_id "4_64451756_64451868_+"; exonnum "11"; txlen "2890";
4	ENSEMBL114_rn	exon	64451756	64451868	0.0691590514537457	+	.	gene_id "ENSRNOG00000010397"; transcript_id "ENSRNOG00000010397_tx_66"; exon_id "4_64451756_64451868_+"; exonnum "9"; txlen "4116";
4	ENSEMBL114_rn	exon	64451756	64451868	0.0656261784159172	+	.	gene_id "ENSRNOG00000010397"; transcript_id "ENSRNOG00000010397_tx_67"; exon_id "4_64451756_64451868_+"; exonnum "11"; txlen "2911";
4	ENSEMBL114_rn	exon	64451756	64451868	0.0656261784159172	+	.	gene_id "ENSRNOG00000010397"; transcript_id "ENSRNOG00000010397_tx_68"; exon_id "4_64451756_64451868_+"; exonnum "11"; txlen "4287";
4	ENSEMBL114_rn	exon	64451756	64451868	0.0656261784159172	+	.	gene_id "ENSRNOG00000010397"; transcript_id "ENSRNOG00000010397_tx_69"; exon_id "4_64451756_64451868_+"; exonnum "11"; txlen "4397";
4	ENSEMBL114_rn	exon	64451756	64451868	0.957768624761037	+	.	gene_id "ENSRNOG00000010397"; transcript_id "ENSRNOG00000010397_tx_7"; exon_id "4_64451756_64451868_+"; exonnum "11"; txlen "2885";
4	ENSEMBL114_rn	exon	64451756	64451868	0.0633370253702145	+	.	gene_id "ENSRNOG00000010397"; transcript_id "ENSRNOG00000010397_tx_70"; exon_id "4_64451756_64451868_+"; exonnum "11"; txlen "3021";
4	ENSEMBL114_rn	exon	64451756	64451868	0.0529640844824117	+	.	gene_id "ENSRNOG00000010397"; transcript_id "ENSRNOG00000010397_tx_73"; exon_id "4_64451756_64451868_+"; exonnum "9"; txlen "4069";
4	ENSEMBL114_rn	exon	64451756	64451868	0.0529640844824117	+	.	gene_id "ENSRNOG00000010397"; transcript_id "ENSRNOG00000010397_tx_74"; exon_id "4_64451756_64451868_+"; exonnum "9"; txlen "4085";
4	ENSEMBL114_rn	exon	64451756	64451868	0.0529640844824117	+	.	gene_id "ENSRNOG00000010397"; transcript_id "ENSRNOG00000010397_tx_75"; exon_id "4_64451756_64451868_+"; exonnum "9"; txlen "4023";
4	ENSEMBL114_rn	exon	64451756	64451868	0.0529640844824117	+	.	gene_id "ENSRNOG00000010397"; transcript_id "ENSRNOG00000010397_tx_76"; exon_id "4_64451756_64451868_+"; exonnum "9"; txlen "4039";
4	ENSEMBL114_rn	exon	64451756	64451868	0.0484886343227924	+	.	gene_id "ENSRNOG00000010397"; transcript_id "ENSRNOG00000010397_tx_77"; exon_id "4_64451756_64451868_+"; exonnum "9"; txlen "2676";
4	ENSEMBL114_rn	exon	64451756	64451868	0.0484886343227924	+	.	gene_id "ENSRNOG00000010397"; transcript_id "ENSRNOG00000010397_tx_78"; exon_id "4_64451756_64451868_+"; exonnum "9"; txlen "2630";
4	ENSEMBL114_rn	exon	64451756	64451868	0.0484886343227924	+	.	gene_id "ENSRNOG00000010397"; transcript_id "ENSRNOG00000010397_tx_79"; exon_id "4_64451756_64451868_+"; exonnum "9"; txlen "2740";
4	ENSEMBL114_rn	exon	64451756	64451868	0.873284426462275	+	.	gene_id "ENSRNOG00000010397"; transcript_id "ENSRNOG00000010397_tx_8"; exon_id "4_64451756_64451868_+"; exonnum "11"; txlen "2995";
4	ENSEMBL114_rn	exon	64451756	64451868	0.0484886343227924	+	.	gene_id "ENSRNOG00000010397"; transcript_id "ENSRNOG00000010397_tx_80"; exon_id "4_64451756_64451868_+"; exonnum "9"; txlen "2786";
4	ENSEMBL114_rn	exon	64451756	64451868	0.0374007927719511	+	.	gene_id "ENSRNOG00000010397"; transcript_id "ENSRNOG00000010397_tx_82"; exon_id "4_64451756_64451868_+"; exonnum "9"; txlen "4068";
4	ENSEMBL114_rn	exon	64451756	64451868	0.0374007927719511	+	.	gene_id "ENSRNOG00000010397"; transcript_id "ENSRNOG00000010397_tx_83"; exon_id "4_64451756_64451868_+"; exonnum "9"; txlen "2692";
4	ENSEMBL114_rn	exon	64451756	64451868	0.0374007927719511	+	.	gene_id "ENSRNOG00000010397"; transcript_id "ENSRNOG00000010397_tx_84"; exon_id "4_64451756_64451868_+"; exonnum "9"; txlen "2802";
4	ENSEMBL114_rn	exon	64451756	64451868	0.0374007927719511	+	.	gene_id "ENSRNOG00000010397"; transcript_id "ENSRNOG00000010397_tx_85"; exon_id "4_64451756_64451868_+"; exonnum "9"; txlen "4178";
4	ENSEMBL114_rn	exon	64451756	64451868	0.0169229210292338	+	.	gene_id "ENSRNOG00000010397"; transcript_id "ENSRNOG00000010397_tx_86"; exon_id "4_64451756_64451868_+"; exonnum "12"; txlen "4459";
4	ENSEMBL114_rn	exon	64451756	64451868	0.0169229210292338	+	.	gene_id "ENSRNOG00000010397"; transcript_id "ENSRNOG00000010397_tx_87"; exon_id "4_64451756_64451868_+"; exonnum "12"; txlen "4475";
4	ENSEMBL114_rn	exon	64451756	64451868	0.82720372910112	+	.	gene_id "ENSRNOG00000010397"; transcript_id "ENSRNOG00000010397_tx_9"; exon_id "4_64451756_64451868_+"; exonnum "11"; txlen "2910";
4	sraer114_mid	exon	64457205	64457314	0.82720372910112	+	.	gene_id "ENSRNOG00000010397"; transcript_id "ENSRNOG00000010397_tx_11"; exon_id "4_64457205_64457314_+"; exonnum "12"; txlen "3020";
4	sraer114_mid	exon	64457205	64457314	0.82720372910112	+	.	gene_id "ENSRNOG00000010397"; transcript_id "ENSRNOG00000010397_tx_12"; exon_id "4_64457205_64457314_+"; exonnum "12"; txlen "3076";
4	sraer114_mid	exon	64457205	64457314	0.82720372910112	+	.	gene_id "ENSRNOG00000010397"; transcript_id "ENSRNOG00000010397_tx_15"; exon_id "4_64457205_64457314_+"; exonnum "12"; txlen "2974";
4	sraer114_mid	exon	64457205	64457314	0.82720372910112	+	.	gene_id "ENSRNOG00000010397"; transcript_id "ENSRNOG00000010397_tx_16"; exon_id "4_64457205_64457314_+"; exonnum "12"; txlen "3030";
4	sraer114_mid	exon	64457205	64457314	0.743420524577263	+	.	gene_id "ENSRNOG00000010397"; transcript_id "ENSRNOG00000010397_tx_18"; exon_id "4_64457205_64457314_+"; exonnum "12"; txlen "4387";
4	sraer114_mid	exon	64457205	64457314	3.76711357964075	+	.	gene_id "ENSRNOG00000010397"; transcript_id "ENSRNOG00000010397_tx_2"; exon_id "4_64457205_64457314_+"; exonnum "12"; txlen "4371";
4	sraer114_mid	exon	64457205	64457314	0.693087182209935	+	.	gene_id "ENSRNOG00000010397"; transcript_id "ENSRNOG00000010397_tx_20"; exon_id "4_64457205_64457314_+"; exonnum "12"; txlen "3011";
4	sraer114_mid	exon	64457205	64457314	0.532682176292846	+	.	gene_id "ENSRNOG00000010397"; transcript_id "ENSRNOG00000010397_tx_22"; exon_id "4_64457205_64457314_+"; exonnum "12"; txlen "2949";
4	sraer114_mid	exon	64457205	64457314	0.499720701272196	+	.	gene_id "ENSRNOG00000010397"; transcript_id "ENSRNOG00000010397_tx_24"; exon_id "4_64457205_64457314_+"; exonnum "12"; txlen "4341";
4	sraer114_mid	exon	64457205	64457314	0.476696086392328	+	.	gene_id "ENSRNOG00000010397"; transcript_id "ENSRNOG00000010397_tx_26"; exon_id "4_64457205_64457314_+"; exonnum "12"; txlen "2965";
4	sraer114_mid	exon	64457205	64457314	0.386311578414211	+	.	gene_id "ENSRNOG00000010397"; transcript_id "ENSRNOG00000010397_tx_29"; exon_id "4_64457205_64457314_+"; exonnum "12"; txlen "4379";
4	sraer114_mid	exon	64457205	64457314	0.386311578414211	+	.	gene_id "ENSRNOG00000010397"; transcript_id "ENSRNOG00000010397_tx_30"; exon_id "4_64457205_64457314_+"; exonnum "12"; txlen "3028";
4	sraer114_mid	exon	64457205	64457314	0.386311578414211	+	.	gene_id "ENSRNOG00000010397"; transcript_id "ENSRNOG00000010397_tx_33"; exon_id "4_64457205_64457314_+"; exonnum "12"; txlen "4333";
4	sraer114_mid	exon	64457205	64457314	0.386311578414211	+	.	gene_id "ENSRNOG00000010397"; transcript_id "ENSRNOG00000010397_tx_34"; exon_id "4_64457205_64457314_+"; exonnum "12"; txlen "2982";
4	sraer114_mid	exon	64457205	64457314	0.250727327219384	+	.	gene_id "ENSRNOG00000010397"; transcript_id "ENSRNOG00000010397_tx_36"; exon_id "4_64457205_64457314_+"; exonnum "12"; txlen "3051";
4	sraer114_mid	exon	64457205	64457314	0.213726913186884	+	.	gene_id "ENSRNOG00000010397"; transcript_id "ENSRNOG00000010397_tx_39"; exon_id "4_64457205_64457314_+"; exonnum "12"; txlen "4443";
4	sraer114_mid	exon	64457205	64457314	1.60265703316896	+	.	gene_id "ENSRNOG00000010397"; transcript_id "ENSRNOG00000010397_tx_4"; exon_id "4_64457205_64457314_+"; exonnum "12"; txlen "4325";
4	sraer114_mid	exon	64457205	64457314	0.213726913186884	+	.	gene_id "ENSRNOG00000010397"; transcript_id "ENSRNOG00000010397_tx_40"; exon_id "4_64457205_64457314_+"; exonnum "12"; txlen "3067";
4	sraer114_mid	exon	64457205	64457314	0.133669668701676	+	.	gene_id "ENSRNOG00000010397"; transcript_id "ENSRNOG00000010397_tx_49"; exon_id "4_64457205_64457314_+"; exonnum "12"; txlen "2928";
4	sraer114_mid	exon	64457205	64457314	1.49691458647873	+	.	gene_id "ENSRNOG00000010397"; transcript_id "ENSRNOG00000010397_tx_5"; exon_id "4_64457205_64457314_+"; exonnum "12"; txlen "4427";
4	sraer114_mid	exon	64457205	64457314	0.130732715523063	+	.	gene_id "ENSRNOG00000010397"; transcript_id "ENSRNOG00000010397_tx_50"; exon_id "4_64457205_64457314_+"; exonnum "12"; txlen "4304";
4	sraer114_mid	exon	64457205	64457314	0.13051245693954	+	.	gene_id "ENSRNOG00000010397"; transcript_id "ENSRNOG00000010397_tx_52"; exon_id "4_64457205_64457314_+"; exonnum "10"; txlen "4162";
4	sraer114_mid	exon	64457205	64457314	0.126414772502529	+	.	gene_id "ENSRNOG00000010397"; transcript_id "ENSRNOG00000010397_tx_53"; exon_id "4_64457205_64457314_+"; exonnum "12"; txlen "4320";
4	sraer114_mid	exon	64457205	64457314	0.12081756697238	+	.	gene_id "ENSRNOG00000010397"; transcript_id "ENSRNOG00000010397_tx_54"; exon_id "4_64457205_64457314_+"; exonnum "12"; txlen "4258";
4	sraer114_mid	exon	64457205	64457314	0.119636230076185	+	.	gene_id "ENSRNOG00000010397"; transcript_id "ENSRNOG00000010397_tx_55"; exon_id "4_64457205_64457314_+"; exonnum "12"; txlen "2944";
4	sraer114_mid	exon	64457205	64457314	0.113768343688976	+	.	gene_id "ENSRNOG00000010397"; transcript_id "ENSRNOG00000010397_tx_56"; exon_id "4_64457205_64457314_+"; exonnum "12"; txlen "4274";
4	sraer114_mid	exon	64457205	64457314	0.112173788731019	+	.	gene_id "ENSRNOG00000010397"; transcript_id "ENSRNOG00000010397_tx_57"; exon_id "4_64457205_64457314_+"; exonnum "12"; txlen "2882";
4	sraer114_mid	exon	64457205	64457314	0.108054934428149	+	.	gene_id "ENSRNOG00000010397"; transcript_id "ENSRNOG00000010397_tx_58"; exon_id "4_64457205_64457314_+"; exonnum "12"; txlen "2898";
4	sraer114_mid	exon	64457205	64457314	1.12985349880914	+	.	gene_id "ENSRNOG00000010397"; transcript_id "ENSRNOG00000010397_tx_6"; exon_id "4_64457205_64457314_+"; exonnum "12"; txlen "4381";
4	sraer114_mid	exon	64457205	64457314	0.0830514523883268	+	.	gene_id "ENSRNOG00000010397"; transcript_id "ENSRNOG00000010397_tx_60"; exon_id "4_64457205_64457314_+"; exonnum "12"; txlen "3005";
4	sraer114_mid	exon	64457205	64457314	0.0691590514537457	+	.	gene_id "ENSRNOG00000010397"; transcript_id "ENSRNOG00000010397_tx_66"; exon_id "4_64457205_64457314_+"; exonnum "10"; txlen "4116";
4	sraer114_mid	exon	64457205	64457314	0.0656261784159172	+	.	gene_id "ENSRNOG00000010397"; transcript_id "ENSRNOG00000010397_tx_69"; exon_id "4_64457205_64457314_+"; exonnum "12"; txlen "4397";
4	sraer114_mid	exon	64457205	64457314	0.0633370253702145	+	.	gene_id "ENSRNOG00000010397"; transcript_id "ENSRNOG00000010397_tx_70"; exon_id "4_64457205_64457314_+"; exonnum "12"; txlen "3021";
4	sraer114_mid	exon	64457205	64457314	0.0529640844824117	+	.	gene_id "ENSRNOG00000010397"; transcript_id "ENSRNOG00000010397_tx_73"; exon_id "4_64457205_64457314_+"; exonnum "10"; txlen "4069";
4	sraer114_mid	exon	64457205	64457314	0.0529640844824117	+	.	gene_id "ENSRNOG00000010397"; transcript_id "ENSRNOG00000010397_tx_74"; exon_id "4_64457205_64457314_+"; exonnum "10"; txlen "4085";
4	sraer114_mid	exon	64457205	64457314	0.0529640844824117	+	.	gene_id "ENSRNOG00000010397"; transcript_id "ENSRNOG00000010397_tx_75"; exon_id "4_64457205_64457314_+"; exonnum "10"; txlen "4023";
4	sraer114_mid	exon	64457205	64457314	0.0529640844824117	+	.	gene_id "ENSRNOG00000010397"; transcript_id "ENSRNOG00000010397_tx_76"; exon_id "4_64457205_64457314_+"; exonnum "10"; txlen "4039";
4	sraer114_mid	exon	64457205	64457314	0.0484886343227924	+	.	gene_id "ENSRNOG00000010397"; transcript_id "ENSRNOG00000010397_tx_79"; exon_id "4_64457205_64457314_+"; exonnum "10"; txlen "2740";
4	sraer114_mid	exon	64457205	64457314	0.873284426462275	+	.	gene_id "ENSRNOG00000010397"; transcript_id "ENSRNOG00000010397_tx_8"; exon_id "4_64457205_64457314_+"; exonnum "12"; txlen "2995";
4	sraer114_mid	exon	64457205	64457314	0.0484886343227924	+	.	gene_id "ENSRNOG00000010397"; transcript_id "ENSRNOG00000010397_tx_80"; exon_id "4_64457205_64457314_+"; exonnum "10"; txlen "2786";
4	sraer114_mid	exon	64457205	64457314	0.0374007927719511	+	.	gene_id "ENSRNOG00000010397"; transcript_id "ENSRNOG00000010397_tx_84"; exon_id "4_64457205_64457314_+"; exonnum "10"; txlen "2802";
4	sraer114_mid	exon	64457205	64457314	0.0374007927719511	+	.	gene_id "ENSRNOG00000010397"; transcript_id "ENSRNOG00000010397_tx_85"; exon_id "4_64457205_64457314_+"; exonnum "10"; txlen "4178";
4	sraer114_mid	exon	64457205	64457314	0.0169229210292338	+	.	gene_id "ENSRNOG00000010397"; transcript_id "ENSRNOG00000010397_tx_86"; exon_id "4_64457205_64457314_+"; exonnum "13"; txlen "4459";
4	sraer114_mid	exon	64457205	64457314	0.0169229210292338	+	.	gene_id "ENSRNOG00000010397"; transcript_id "ENSRNOG00000010397_tx_87"; exon_id "4_64457205_64457314_+"; exonnum "13"; txlen "4475";
4	ensembl	exon	64460067	64460133	0	+	.	gene_id "ENSRNOG00000010397"; gene_version "10"; transcript_id "ENSRNOT00000032077"; transcript_version "9"; exon_number "12"; gene_name "Agbl3"; gene_source "ensembl"; gene_biotype "protein_coding"; transcript_name "Agbl3-201"; transcript_source "ensembl"; transcript_biotype "protein_coding"; exon_id "ENSRNOE00000210779"; exon_version "1"; tag "Ensembl_canonical";
4	ensembl	CDS	64460067	64460133	0	+	1	gene_id "ENSRNOG00000010397"; gene_version "10"; transcript_id "ENSRNOT00000032077"; transcript_version "9"; exon_number "12"; gene_name "Agbl3"; gene_source "ensembl"; gene_biotype "protein_coding"; transcript_name "Agbl3-201"; transcript_source "ensembl"; transcript_biotype "protein_coding"; protein_id "ENSRNOP00000034021"; protein_version "6"; tag "Ensembl_canonical";
4	ENSEMBL114_rn	exon	64460067	64460133	0.82720372910112	+	.	gene_id "ENSRNOG00000010397"; transcript_id "ENSRNOG00000010397_tx_10"; exon_id "4_64460067_64460133_+"; exonnum "12"; txlen "2966";
4	ENSEMBL114_rn	exon	64460067	64460133	0.82720372910112	+	.	gene_id "ENSRNOG00000010397"; transcript_id "ENSRNOG00000010397_tx_11"; exon_id "4_64460067_64460133_+"; exonnum "13"; txlen "3020";
4	ENSEMBL114_rn	exon	64460067	64460133	0.82720372910112	+	.	gene_id "ENSRNOG00000010397"; transcript_id "ENSRNOG00000010397_tx_12"; exon_id "4_64460067_64460133_+"; exonnum "13"; txlen "3076";
4	ENSEMBL114_rn	exon	64460067	64460133	0.82720372910112	+	.	gene_id "ENSRNOG00000010397"; transcript_id "ENSRNOG00000010397_tx_13"; exon_id "4_64460067_64460133_+"; exonnum "12"; txlen "2864";
4	ENSEMBL114_rn	exon	64460067	64460133	0.82720372910112	+	.	gene_id "ENSRNOG00000010397"; transcript_id "ENSRNOG00000010397_tx_14"; exon_id "4_64460067_64460133_+"; exonnum "12"; txlen "2920";
4	ENSEMBL114_rn	exon	64460067	64460133	0.82720372910112	+	.	gene_id "ENSRNOG00000010397"; transcript_id "ENSRNOG00000010397_tx_15"; exon_id "4_64460067_64460133_+"; exonnum "13"; txlen "2974";
4	ENSEMBL114_rn	exon	64460067	64460133	0.82720372910112	+	.	gene_id "ENSRNOG00000010397"; transcript_id "ENSRNOG00000010397_tx_16"; exon_id "4_64460067_64460133_+"; exonnum "13"; txlen "3030";
4	ENSEMBL114_rn	exon	64460067	64460133	0.779437327807812	+	.	gene_id "ENSRNOG00000010397"; transcript_id "ENSRNOG00000010397_tx_17"; exon_id "4_64460067_64460133_+"; exonnum "12"; txlen "4277";
4	ENSEMBL114_rn	exon	64460067	64460133	0.743420524577263	+	.	gene_id "ENSRNOG00000010397"; transcript_id "ENSRNOG00000010397_tx_18"; exon_id "4_64460067_64460133_+"; exonnum "13"; txlen "4387";
4	ENSEMBL114_rn	exon	64460067	64460133	0.699117673310973	+	.	gene_id "ENSRNOG00000010397"; transcript_id "ENSRNOG00000010397_tx_19"; exon_id "4_64460067_64460133_+"; exonnum "12"; txlen "2901";
4	ENSEMBL114_rn	exon	64460067	64460133	3.76711357964075	+	.	gene_id "ENSRNOG00000010397"; transcript_id "ENSRNOG00000010397_tx_2"; exon_id "4_64460067_64460133_+"; exonnum "13"; txlen "4371";
4	ENSEMBL114_rn	exon	64460067	64460133	0.693087182209935	+	.	gene_id "ENSRNOG00000010397"; transcript_id "ENSRNOG00000010397_tx_20"; exon_id "4_64460067_64460133_+"; exonnum "13"; txlen "3011";
4	ENSEMBL114_rn	exon	64460067	64460133	0.534562893392436	+	.	gene_id "ENSRNOG00000010397"; transcript_id "ENSRNOG00000010397_tx_21"; exon_id "4_64460067_64460133_+"; exonnum "12"; txlen "2839";
4	ENSEMBL114_rn	exon	64460067	64460133	0.532682176292846	+	.	gene_id "ENSRNOG00000010397"; transcript_id "ENSRNOG00000010397_tx_22"; exon_id "4_64460067_64460133_+"; exonnum "13"; txlen "2949";
4	ENSEMBL114_rn	exon	64460067	64460133	0.499720701272196	+	.	gene_id "ENSRNOG00000010397"; transcript_id "ENSRNOG00000010397_tx_23"; exon_id "4_64460067_64460133_+"; exonnum "12"; txlen "4231";
4	ENSEMBL114_rn	exon	64460067	64460133	0.499720701272196	+	.	gene_id "ENSRNOG00000010397"; transcript_id "ENSRNOG00000010397_tx_24"; exon_id "4_64460067_64460133_+"; exonnum "13"; txlen "4341";
4	ENSEMBL114_rn	exon	64460067	64460133	0.479776876914345	+	.	gene_id "ENSRNOG00000010397"; transcript_id "ENSRNOG00000010397_tx_25"; exon_id "4_64460067_64460133_+"; exonnum "12"; txlen "2855";
4	ENSEMBL114_rn	exon	64460067	64460133	0.476696086392328	+	.	gene_id "ENSRNOG00000010397"; transcript_id "ENSRNOG00000010397_tx_26"; exon_id "4_64460067_64460133_+"; exonnum "13"; txlen "2965";
4	ENSEMBL114_rn	exon	64460067	64460133	0.386311578414211	+	.	gene_id "ENSRNOG00000010397"; transcript_id "ENSRNOG00000010397_tx_27"; exon_id "4_64460067_64460133_+"; exonnum "12"; txlen "4269";
4	ENSEMBL114_rn	exon	64460067	64460133	0.386311578414211	+	.	gene_id "ENSRNOG00000010397"; transcript_id "ENSRNOG00000010397_tx_28"; exon_id "4_64460067_64460133_+"; exonnum "12"; txlen "2918";
4	ENSEMBL114_rn	exon	64460067	64460133	0.386311578414211	+	.	gene_id "ENSRNOG00000010397"; transcript_id "ENSRNOG00000010397_tx_29"; exon_id "4_64460067_64460133_+"; exonnum "13"; txlen "4379";
4	ENSEMBL114_rn	exon	64460067	64460133	0.386311578414211	+	.	gene_id "ENSRNOG00000010397"; transcript_id "ENSRNOG00000010397_tx_30"; exon_id "4_64460067_64460133_+"; exonnum "13"; txlen "3028";
4	ENSEMBL114_rn	exon	64460067	64460133	0.386311578414211	+	.	gene_id "ENSRNOG00000010397"; transcript_id "ENSRNOG00000010397_tx_31"; exon_id "4_64460067_64460133_+"; exonnum "12"; txlen "4223";
4	ENSEMBL114_rn	exon	64460067	64460133	0.386311578414211	+	.	gene_id "ENSRNOG00000010397"; transcript_id "ENSRNOG00000010397_tx_32"; exon_id "4_64460067_64460133_+"; exonnum "12"; txlen "2872";
4	ENSEMBL114_rn	exon	64460067	64460133	0.386311578414211	+	.	gene_id "ENSRNOG00000010397"; transcript_id "ENSRNOG00000010397_tx_33"; exon_id "4_64460067_64460133_+"; exonnum "13"; txlen "4333";
4	ENSEMBL114_rn	exon	64460067	64460133	0.386311578414211	+	.	gene_id "ENSRNOG00000010397"; transcript_id "ENSRNOG00000010397_tx_34"; exon_id "4_64460067_64460133_+"; exonnum "13"; txlen "2982";
4	ENSEMBL114_rn	exon	64460067	64460133	0.281630086486439	+	.	gene_id "ENSRNOG00000010397"; transcript_id "ENSRNOG00000010397_tx_35"; exon_id "4_64460067_64460133_+"; exonnum "12"; txlen "2941";
4	ENSEMBL114_rn	exon	64460067	64460133	0.250727327219384	+	.	gene_id "ENSRNOG00000010397"; transcript_id "ENSRNOG00000010397_tx_36"; exon_id "4_64460067_64460133_+"; exonnum "13"; txlen "3051";
4	ENSEMBL114_rn	exon	64460067	64460133	0.214829097986667	+	.	gene_id "ENSRNOG00000010397"; transcript_id "ENSRNOG00000010397_tx_37"; exon_id "4_64460067_64460133_+"; exonnum "12"; txlen "4333";
4	ENSEMBL114_rn	exon	64460067	64460133	0.214829097986667	+	.	gene_id "ENSRNOG00000010397"; transcript_id "ENSRNOG00000010397_tx_38"; exon_id "4_64460067_64460133_+"; exonnum "12"; txlen "2957";
4	ENSEMBL114_rn	exon	64460067	64460133	0.213726913186884	+	.	gene_id "ENSRNOG00000010397"; transcript_id "ENSRNOG00000010397_tx_39"; exon_id "4_64460067_64460133_+"; exonnum "13"; txlen "4443";
4	ENSEMBL114_rn	exon	64460067	64460133	1.60265703316896	+	.	gene_id "ENSRNOG00000010397"; transcript_id "ENSRNOG00000010397_tx_4"; exon_id "4_64460067_64460133_+"; exonnum "13"; txlen "4325";
4	ENSEMBL114_rn	exon	64460067	64460133	0.213726913186884	+	.	gene_id "ENSRNOG00000010397"; transcript_id "ENSRNOG00000010397_tx_40"; exon_id "4_64460067_64460133_+"; exonnum "13"; txlen "3067";
4	ENSEMBL114_rn	exon	64460067	64460133	1.49691458647873	+	.	gene_id "ENSRNOG00000010397"; transcript_id "ENSRNOG00000010397_tx_5"; exon_id "4_64460067_64460133_+"; exonnum "13"; txlen "4427";
4	ENSEMBL114_rn	exon	64460067	64460133	0.13051245693954	+	.	gene_id "ENSRNOG00000010397"; transcript_id "ENSRNOG00000010397_tx_52"; exon_id "4_64460067_64460133_+"; exonnum "11"; txlen "4162";
4	ENSEMBL114_rn	exon	64460067	64460133	0.0841405320116024	+	.	gene_id "ENSRNOG00000010397"; transcript_id "ENSRNOG00000010397_tx_59"; exon_id "4_64460067_64460133_+"; exonnum "12"; txlen "2895";
4	ENSEMBL114_rn	exon	64460067	64460133	1.12985349880914	+	.	gene_id "ENSRNOG00000010397"; transcript_id "ENSRNOG00000010397_tx_6"; exon_id "4_64460067_64460133_+"; exonnum "13"; txlen "4381";
4	ENSEMBL114_rn	exon	64460067	64460133	0.0830514523883268	+	.	gene_id "ENSRNOG00000010397"; transcript_id "ENSRNOG00000010397_tx_60"; exon_id "4_64460067_64460133_+"; exonnum "13"; txlen "3005";
4	ENSEMBL114_rn	exon	64460067	64460133	0.0691590514537457	+	.	gene_id "ENSRNOG00000010397"; transcript_id "ENSRNOG00000010397_tx_66"; exon_id "4_64460067_64460133_+"; exonnum "11"; txlen "4116";
4	ENSEMBL114_rn	exon	64460067	64460133	0.0656261784159172	+	.	gene_id "ENSRNOG00000010397"; transcript_id "ENSRNOG00000010397_tx_67"; exon_id "4_64460067_64460133_+"; exonnum "12"; txlen "2911";
4	ENSEMBL114_rn	exon	64460067	64460133	0.0656261784159172	+	.	gene_id "ENSRNOG00000010397"; transcript_id "ENSRNOG00000010397_tx_68"; exon_id "4_64460067_64460133_+"; exonnum "12"; txlen "4287";
4	ENSEMBL114_rn	exon	64460067	64460133	0.0656261784159172	+	.	gene_id "ENSRNOG00000010397"; transcript_id "ENSRNOG00000010397_tx_69"; exon_id "4_64460067_64460133_+"; exonnum "13"; txlen "4397";
4	ENSEMBL114_rn	exon	64460067	64460133	0.957768624761037	+	.	gene_id "ENSRNOG00000010397"; transcript_id "ENSRNOG00000010397_tx_7"; exon_id "4_64460067_64460133_+"; exonnum "12"; txlen "2885";
4	ENSEMBL114_rn	exon	64460067	64460133	0.0633370253702145	+	.	gene_id "ENSRNOG00000010397"; transcript_id "ENSRNOG00000010397_tx_70"; exon_id "4_64460067_64460133_+"; exonnum "13"; txlen "3021";
4	ENSEMBL114_rn	exon	64460067	64460133	0.0484886343227924	+	.	gene_id "ENSRNOG00000010397"; transcript_id "ENSRNOG00000010397_tx_77"; exon_id "4_64460067_64460133_+"; exonnum "10"; txlen "2676";
4	ENSEMBL114_rn	exon	64460067	64460133	0.0484886343227924	+	.	gene_id "ENSRNOG00000010397"; transcript_id "ENSRNOG00000010397_tx_78"; exon_id "4_64460067_64460133_+"; exonnum "10"; txlen "2630";
4	ENSEMBL114_rn	exon	64460067	64460133	0.0484886343227924	+	.	gene_id "ENSRNOG00000010397"; transcript_id "ENSRNOG00000010397_tx_79"; exon_id "4_64460067_64460133_+"; exonnum "11"; txlen "2740";
4	ENSEMBL114_rn	exon	64460067	64460133	0.873284426462275	+	.	gene_id "ENSRNOG00000010397"; transcript_id "ENSRNOG00000010397_tx_8"; exon_id "4_64460067_64460133_+"; exonnum "13"; txlen "2995";
4	ENSEMBL114_rn	exon	64460067	64460133	0.0484886343227924	+	.	gene_id "ENSRNOG00000010397"; transcript_id "ENSRNOG00000010397_tx_80"; exon_id "4_64460067_64460133_+"; exonnum "11"; txlen "2786";
4	ENSEMBL114_rn	exon	64460067	64460133	0.0374007927719511	+	.	gene_id "ENSRNOG00000010397"; transcript_id "ENSRNOG00000010397_tx_82"; exon_id "4_64460067_64460133_+"; exonnum "10"; txlen "4068";
4	ENSEMBL114_rn	exon	64460067	64460133	0.0374007927719511	+	.	gene_id "ENSRNOG00000010397"; transcript_id "ENSRNOG00000010397_tx_83"; exon_id "4_64460067_64460133_+"; exonnum "10"; txlen "2692";
4	ENSEMBL114_rn	exon	64460067	64460133	0.0374007927719511	+	.	gene_id "ENSRNOG00000010397"; transcript_id "ENSRNOG00000010397_tx_84"; exon_id "4_64460067_64460133_+"; exonnum "11"; txlen "2802";
4	ENSEMBL114_rn	exon	64460067	64460133	0.0374007927719511	+	.	gene_id "ENSRNOG00000010397"; transcript_id "ENSRNOG00000010397_tx_85"; exon_id "4_64460067_64460133_+"; exonnum "11"; txlen "4178";
4	ENSEMBL114_rn	exon	64460067	64460133	0.0169229210292338	+	.	gene_id "ENSRNOG00000010397"; transcript_id "ENSRNOG00000010397_tx_86"; exon_id "4_64460067_64460133_+"; exonnum "14"; txlen "4459";
4	ENSEMBL114_rn	exon	64460067	64460133	0.0169229210292338	+	.	gene_id "ENSRNOG00000010397"; transcript_id "ENSRNOG00000010397_tx_87"; exon_id "4_64460067_64460133_+"; exonnum "14"; txlen "4475";
4	ENSEMBL114_rn	exon	64460067	64460133	0.82720372910112	+	.	gene_id "ENSRNOG00000010397"; transcript_id "ENSRNOG00000010397_tx_9"; exon_id "4_64460067_64460133_+"; exonnum "12"; txlen "2910";
4	ensembl	exon	64461868	64461948	0	+	.	gene_id "ENSRNOG00000010397"; gene_version "10"; transcript_id "ENSRNOT00000032077"; transcript_version "9"; exon_number "13"; gene_name "Agbl3"; gene_source "ensembl"; gene_biotype "protein_coding"; transcript_name "Agbl3-201"; transcript_source "ensembl"; transcript_biotype "protein_coding"; exon_id "ENSRNOE00000210775"; exon_version "1"; tag "Ensembl_canonical";
4	ensembl	CDS	64461868	64461948	0	+	0	gene_id "ENSRNOG00000010397"; gene_version "10"; transcript_id "ENSRNOT00000032077"; transcript_version "9"; exon_number "13"; gene_name "Agbl3"; gene_source "ensembl"; gene_biotype "protein_coding"; transcript_name "Agbl3-201"; transcript_source "ensembl"; transcript_biotype "protein_coding"; protein_id "ENSRNOP00000034021"; protein_version "6"; tag "Ensembl_canonical";
4	ENSEMBL114_rn	exon	64461868	64461948	0.82720372910112	+	.	gene_id "ENSRNOG00000010397"; transcript_id "ENSRNOG00000010397_tx_10"; exon_id "4_64461868_64461948_+"; exonnum "13"; txlen "2966";
4	ENSEMBL114_rn	exon	64461868	64461948	0.82720372910112	+	.	gene_id "ENSRNOG00000010397"; transcript_id "ENSRNOG00000010397_tx_11"; exon_id "4_64461868_64461948_+"; exonnum "14"; txlen "3020";
4	ENSEMBL114_rn	exon	64461868	64461948	0.82720372910112	+	.	gene_id "ENSRNOG00000010397"; transcript_id "ENSRNOG00000010397_tx_12"; exon_id "4_64461868_64461948_+"; exonnum "14"; txlen "3076";
4	ENSEMBL114_rn	exon	64461868	64461948	0.82720372910112	+	.	gene_id "ENSRNOG00000010397"; transcript_id "ENSRNOG00000010397_tx_13"; exon_id "4_64461868_64461948_+"; exonnum "13"; txlen "2864";
4	ENSEMBL114_rn	exon	64461868	64461948	0.82720372910112	+	.	gene_id "ENSRNOG00000010397"; transcript_id "ENSRNOG00000010397_tx_14"; exon_id "4_64461868_64461948_+"; exonnum "13"; txlen "2920";
4	ENSEMBL114_rn	exon	64461868	64461948	0.82720372910112	+	.	gene_id "ENSRNOG00000010397"; transcript_id "ENSRNOG00000010397_tx_15"; exon_id "4_64461868_64461948_+"; exonnum "14"; txlen "2974";
4	ENSEMBL114_rn	exon	64461868	64461948	0.82720372910112	+	.	gene_id "ENSRNOG00000010397"; transcript_id "ENSRNOG00000010397_tx_16"; exon_id "4_64461868_64461948_+"; exonnum "14"; txlen "3030";
4	ENSEMBL114_rn	exon	64461868	64461948	3.76711357964075	+	.	gene_id "ENSRNOG00000010397"; transcript_id "ENSRNOG00000010397_tx_2"; exon_id "4_64461868_64461948_+"; exonnum "14"; txlen "4371";
4	ENSEMBL114_rn	exon	64461868	64461948	0.534562893392436	+	.	gene_id "ENSRNOG00000010397"; transcript_id "ENSRNOG00000010397_tx_21"; exon_id "4_64461868_64461948_+"; exonnum "13"; txlen "2839";
4	ENSEMBL114_rn	exon	64461868	64461948	0.532682176292846	+	.	gene_id "ENSRNOG00000010397"; transcript_id "ENSRNOG00000010397_tx_22"; exon_id "4_64461868_64461948_+"; exonnum "14"; txlen "2949";
4	ENSEMBL114_rn	exon	64461868	64461948	0.386311578414211	+	.	gene_id "ENSRNOG00000010397"; transcript_id "ENSRNOG00000010397_tx_27"; exon_id "4_64461868_64461948_+"; exonnum "13"; txlen "4269";
4	ENSEMBL114_rn	exon	64461868	64461948	0.386311578414211	+	.	gene_id "ENSRNOG00000010397"; transcript_id "ENSRNOG00000010397_tx_28"; exon_id "4_64461868_64461948_+"; exonnum "13"; txlen "2918";
4	ENSEMBL114_rn	exon	64461868	64461948	0.386311578414211	+	.	gene_id "ENSRNOG00000010397"; transcript_id "ENSRNOG00000010397_tx_29"; exon_id "4_64461868_64461948_+"; exonnum "14"; txlen "4379";
4	ENSEMBL114_rn	exon	64461868	64461948	0.386311578414211	+	.	gene_id "ENSRNOG00000010397"; transcript_id "ENSRNOG00000010397_tx_30"; exon_id "4_64461868_64461948_+"; exonnum "14"; txlen "3028";
4	ENSEMBL114_rn	exon	64461868	64461948	0.386311578414211	+	.	gene_id "ENSRNOG00000010397"; transcript_id "ENSRNOG00000010397_tx_31"; exon_id "4_64461868_64461948_+"; exonnum "13"; txlen "4223";
4	ENSEMBL114_rn	exon	64461868	64461948	0.386311578414211	+	.	gene_id "ENSRNOG00000010397"; transcript_id "ENSRNOG00000010397_tx_32"; exon_id "4_64461868_64461948_+"; exonnum "13"; txlen "2872";
4	ENSEMBL114_rn	exon	64461868	64461948	0.386311578414211	+	.	gene_id "ENSRNOG00000010397"; transcript_id "ENSRNOG00000010397_tx_33"; exon_id "4_64461868_64461948_+"; exonnum "14"; txlen "4333";
4	ENSEMBL114_rn	exon	64461868	64461948	0.386311578414211	+	.	gene_id "ENSRNOG00000010397"; transcript_id "ENSRNOG00000010397_tx_34"; exon_id "4_64461868_64461948_+"; exonnum "14"; txlen "2982";
4	ENSEMBL114_rn	exon	64461868	64461948	0.281630086486439	+	.	gene_id "ENSRNOG00000010397"; transcript_id "ENSRNOG00000010397_tx_35"; exon_id "4_64461868_64461948_+"; exonnum "13"; txlen "2941";
4	ENSEMBL114_rn	exon	64461868	64461948	0.250727327219384	+	.	gene_id "ENSRNOG00000010397"; transcript_id "ENSRNOG00000010397_tx_36"; exon_id "4_64461868_64461948_+"; exonnum "14"; txlen "3051";
4	ENSEMBL114_rn	exon	64461868	64461948	1.60265703316896	+	.	gene_id "ENSRNOG00000010397"; transcript_id "ENSRNOG00000010397_tx_4"; exon_id "4_64461868_64461948_+"; exonnum "14"; txlen "4325";
4	ENSEMBL114_rn	exon	64461868	64461948	0.183595405540368	+	.	gene_id "ENSRNOG00000010397"; transcript_id "ENSRNOG00000010397_tx_43"; exon_id "4_64461868_64461948_+"; exonnum "12"; txlen "2818";
4	ENSEMBL114_rn	exon	64461868	64461948	0.172025816876759	+	.	gene_id "ENSRNOG00000010397"; transcript_id "ENSRNOG00000010397_tx_45"; exon_id "4_64461868_64461948_+"; exonnum "12"; txlen "2772";
4	ENSEMBL114_rn	exon	64461868	64461948	0.133669668701676	+	.	gene_id "ENSRNOG00000010397"; transcript_id "ENSRNOG00000010397_tx_49"; exon_id "4_64461868_64461948_+"; exonnum "13"; txlen "2928";
4	ENSEMBL114_rn	exon	64461868	64461948	1.49691458647873	+	.	gene_id "ENSRNOG00000010397"; transcript_id "ENSRNOG00000010397_tx_5"; exon_id "4_64461868_64461948_+"; exonnum "14"; txlen "4427";
4	ENSEMBL114_rn	exon	64461868	64461948	0.130732715523063	+	.	gene_id "ENSRNOG00000010397"; transcript_id "ENSRNOG00000010397_tx_50"; exon_id "4_64461868_64461948_+"; exonnum "13"; txlen "4304";
4	ENSEMBL114_rn	exon	64461868	64461948	0.13051245693954	+	.	gene_id "ENSRNOG00000010397"; transcript_id "ENSRNOG00000010397_tx_52"; exon_id "4_64461868_64461948_+"; exonnum "12"; txlen "4162";
4	ENSEMBL114_rn	exon	64461868	64461948	0.12081756697238	+	.	gene_id "ENSRNOG00000010397"; transcript_id "ENSRNOG00000010397_tx_54"; exon_id "4_64461868_64461948_+"; exonnum "13"; txlen "4258";
4	ENSEMBL114_rn	exon	64461868	64461948	0.112173788731019	+	.	gene_id "ENSRNOG00000010397"; transcript_id "ENSRNOG00000010397_tx_57"; exon_id "4_64461868_64461948_+"; exonnum "13"; txlen "2882";
4	ENSEMBL114_rn	exon	64461868	64461948	0.0841405320116024	+	.	gene_id "ENSRNOG00000010397"; transcript_id "ENSRNOG00000010397_tx_59"; exon_id "4_64461868_64461948_+"; exonnum "13"; txlen "2895";
4	ENSEMBL114_rn	exon	64461868	64461948	1.12985349880914	+	.	gene_id "ENSRNOG00000010397"; transcript_id "ENSRNOG00000010397_tx_6"; exon_id "4_64461868_64461948_+"; exonnum "14"; txlen "4381";
4	ENSEMBL114_rn	exon	64461868	64461948	0.0830514523883268	+	.	gene_id "ENSRNOG00000010397"; transcript_id "ENSRNOG00000010397_tx_60"; exon_id "4_64461868_64461948_+"; exonnum "14"; txlen "3005";
4	ENSEMBL114_rn	exon	64461868	64461948	0.0775741977677725	+	.	gene_id "ENSRNOG00000010397"; transcript_id "ENSRNOG00000010397_tx_61"; exon_id "4_64461868_64461948_+"; exonnum "12"; txlen "4250";
4	ENSEMBL114_rn	exon	64461868	64461948	0.0775741977677725	+	.	gene_id "ENSRNOG00000010397"; transcript_id "ENSRNOG00000010397_tx_62"; exon_id "4_64461868_64461948_+"; exonnum "12"; txlen "2874";
4	ENSEMBL114_rn	exon	64461868	64461948	0.0691590514537457	+	.	gene_id "ENSRNOG00000010397"; transcript_id "ENSRNOG00000010397_tx_66"; exon_id "4_64461868_64461948_+"; exonnum "12"; txlen "4116";
4	ENSEMBL114_rn	exon	64461868	64461948	0.957768624761037	+	.	gene_id "ENSRNOG00000010397"; transcript_id "ENSRNOG00000010397_tx_7"; exon_id "4_64461868_64461948_+"; exonnum "13"; txlen "2885";
4	ENSEMBL114_rn	exon	64461868	64461948	0.0529640844824117	+	.	gene_id "ENSRNOG00000010397"; transcript_id "ENSRNOG00000010397_tx_73"; exon_id "4_64461868_64461948_+"; exonnum "11"; txlen "4069";
4	ENSEMBL114_rn	exon	64461868	64461948	0.0529640844824117	+	.	gene_id "ENSRNOG00000010397"; transcript_id "ENSRNOG00000010397_tx_75"; exon_id "4_64461868_64461948_+"; exonnum "11"; txlen "4023";
4	ENSEMBL114_rn	exon	64461868	64461948	0.0484886343227924	+	.	gene_id "ENSRNOG00000010397"; transcript_id "ENSRNOG00000010397_tx_77"; exon_id "4_64461868_64461948_+"; exonnum "11"; txlen "2676";
4	ENSEMBL114_rn	exon	64461868	64461948	0.0484886343227924	+	.	gene_id "ENSRNOG00000010397"; transcript_id "ENSRNOG00000010397_tx_78"; exon_id "4_64461868_64461948_+"; exonnum "11"; txlen "2630";
4	ENSEMBL114_rn	exon	64461868	64461948	0.0484886343227924	+	.	gene_id "ENSRNOG00000010397"; transcript_id "ENSRNOG00000010397_tx_79"; exon_id "4_64461868_64461948_+"; exonnum "12"; txlen "2740";
4	ENSEMBL114_rn	exon	64461868	64461948	0.873284426462275	+	.	gene_id "ENSRNOG00000010397"; transcript_id "ENSRNOG00000010397_tx_8"; exon_id "4_64461868_64461948_+"; exonnum "14"; txlen "2995";
4	ENSEMBL114_rn	exon	64461868	64461948	0.0484886343227924	+	.	gene_id "ENSRNOG00000010397"; transcript_id "ENSRNOG00000010397_tx_80"; exon_id "4_64461868_64461948_+"; exonnum "12"; txlen "2786";
4	ENSEMBL114_rn	exon	64461868	64461948	0.0169229210292338	+	.	gene_id "ENSRNOG00000010397"; transcript_id "ENSRNOG00000010397_tx_86"; exon_id "4_64461868_64461948_+"; exonnum "15"; txlen "4459";
4	ENSEMBL114_rn	exon	64461868	64461948	0.82720372910112	+	.	gene_id "ENSRNOG00000010397"; transcript_id "ENSRNOG00000010397_tx_9"; exon_id "4_64461868_64461948_+"; exonnum "13"; txlen "2910";
4	sraer114_mid	exon	64461868	64461964	0.779437327807812	+	.	gene_id "ENSRNOG00000010397"; transcript_id "ENSRNOG00000010397_tx_17"; exon_id "4_64461868_64461964_+"; exonnum "13"; txlen "4277";
4	sraer114_mid	exon	64461868	64461964	0.743420524577263	+	.	gene_id "ENSRNOG00000010397"; transcript_id "ENSRNOG00000010397_tx_18"; exon_id "4_64461868_64461964_+"; exonnum "14"; txlen "4387";
4	sraer114_mid	exon	64461868	64461964	0.699117673310973	+	.	gene_id "ENSRNOG00000010397"; transcript_id "ENSRNOG00000010397_tx_19"; exon_id "4_64461868_64461964_+"; exonnum "13"; txlen "2901";
4	sraer114_mid	exon	64461868	64461964	0.693087182209935	+	.	gene_id "ENSRNOG00000010397"; transcript_id "ENSRNOG00000010397_tx_20"; exon_id "4_64461868_64461964_+"; exonnum "14"; txlen "3011";
4	sraer114_mid	exon	64461868	64461964	0.499720701272196	+	.	gene_id "ENSRNOG00000010397"; transcript_id "ENSRNOG00000010397_tx_23"; exon_id "4_64461868_64461964_+"; exonnum "13"; txlen "4231";
4	sraer114_mid	exon	64461868	64461964	0.499720701272196	+	.	gene_id "ENSRNOG00000010397"; transcript_id "ENSRNOG00000010397_tx_24"; exon_id "4_64461868_64461964_+"; exonnum "14"; txlen "4341";
4	sraer114_mid	exon	64461868	64461964	0.479776876914345	+	.	gene_id "ENSRNOG00000010397"; transcript_id "ENSRNOG00000010397_tx_25"; exon_id "4_64461868_64461964_+"; exonnum "13"; txlen "2855";
4	sraer114_mid	exon	64461868	64461964	0.476696086392328	+	.	gene_id "ENSRNOG00000010397"; transcript_id "ENSRNOG00000010397_tx_26"; exon_id "4_64461868_64461964_+"; exonnum "14"; txlen "2965";
4	sraer114_mid	exon	64461868	64461964	0.214829097986667	+	.	gene_id "ENSRNOG00000010397"; transcript_id "ENSRNOG00000010397_tx_37"; exon_id "4_64461868_64461964_+"; exonnum "13"; txlen "4333";
4	sraer114_mid	exon	64461868	64461964	0.214829097986667	+	.	gene_id "ENSRNOG00000010397"; transcript_id "ENSRNOG00000010397_tx_38"; exon_id "4_64461868_64461964_+"; exonnum "13"; txlen "2957";
4	sraer114_mid	exon	64461868	64461964	0.213726913186884	+	.	gene_id "ENSRNOG00000010397"; transcript_id "ENSRNOG00000010397_tx_39"; exon_id "4_64461868_64461964_+"; exonnum "14"; txlen "4443";
4	sraer114_mid	exon	64461868	64461964	0.213726913186884	+	.	gene_id "ENSRNOG00000010397"; transcript_id "ENSRNOG00000010397_tx_40"; exon_id "4_64461868_64461964_+"; exonnum "14"; txlen "3067";
4	sraer114_mid	exon	64461868	64461964	0.175690545394573	+	.	gene_id "ENSRNOG00000010397"; transcript_id "ENSRNOG00000010397_tx_44"; exon_id "4_64461868_64461964_+"; exonnum "12"; txlen "4210";
4	sraer114_mid	exon	64461868	64461964	0.169574272862469	+	.	gene_id "ENSRNOG00000010397"; transcript_id "ENSRNOG00000010397_tx_46"; exon_id "4_64461868_64461964_+"; exonnum "12"; txlen "4164";
4	sraer114_mid	exon	64461868	64461964	0.161026220393027	+	.	gene_id "ENSRNOG00000010397"; transcript_id "ENSRNOG00000010397_tx_47"; exon_id "4_64461868_64461964_+"; exonnum "12"; txlen "2834";
4	sraer114_mid	exon	64461868	64461964	0.152147077689789	+	.	gene_id "ENSRNOG00000010397"; transcript_id "ENSRNOG00000010397_tx_48"; exon_id "4_64461868_64461964_+"; exonnum "12"; txlen "2788";
4	sraer114_mid	exon	64461868	64461964	0.126414772502529	+	.	gene_id "ENSRNOG00000010397"; transcript_id "ENSRNOG00000010397_tx_53"; exon_id "4_64461868_64461964_+"; exonnum "13"; txlen "4320";
4	sraer114_mid	exon	64461868	64461964	0.119636230076185	+	.	gene_id "ENSRNOG00000010397"; transcript_id "ENSRNOG00000010397_tx_55"; exon_id "4_64461868_64461964_+"; exonnum "13"; txlen "2944";
4	sraer114_mid	exon	64461868	64461964	0.113768343688976	+	.	gene_id "ENSRNOG00000010397"; transcript_id "ENSRNOG00000010397_tx_56"; exon_id "4_64461868_64461964_+"; exonnum "13"; txlen "4274";
4	sraer114_mid	exon	64461868	64461964	0.108054934428149	+	.	gene_id "ENSRNOG00000010397"; transcript_id "ENSRNOG00000010397_tx_58"; exon_id "4_64461868_64461964_+"; exonnum "13"; txlen "2898";
4	sraer114_mid	exon	64461868	64461964	0.0760371001734873	+	.	gene_id "ENSRNOG00000010397"; transcript_id "ENSRNOG00000010397_tx_63"; exon_id "4_64461868_64461964_+"; exonnum "12"; txlen "4266";
4	sraer114_mid	exon	64461868	64461964	0.0746805650352931	+	.	gene_id "ENSRNOG00000010397"; transcript_id "ENSRNOG00000010397_tx_64"; exon_id "4_64461868_64461964_+"; exonnum "12"; txlen "2890";
4	sraer114_mid	exon	64461868	64461964	0.0656261784159172	+	.	gene_id "ENSRNOG00000010397"; transcript_id "ENSRNOG00000010397_tx_67"; exon_id "4_64461868_64461964_+"; exonnum "13"; txlen "2911";
4	sraer114_mid	exon	64461868	64461964	0.0656261784159172	+	.	gene_id "ENSRNOG00000010397"; transcript_id "ENSRNOG00000010397_tx_68"; exon_id "4_64461868_64461964_+"; exonnum "13"; txlen "4287";
4	sraer114_mid	exon	64461868	64461964	0.0656261784159172	+	.	gene_id "ENSRNOG00000010397"; transcript_id "ENSRNOG00000010397_tx_69"; exon_id "4_64461868_64461964_+"; exonnum "14"; txlen "4397";
4	sraer114_mid	exon	64461868	64461964	0.0633370253702145	+	.	gene_id "ENSRNOG00000010397"; transcript_id "ENSRNOG00000010397_tx_70"; exon_id "4_64461868_64461964_+"; exonnum "14"; txlen "3021";
4	sraer114_mid	exon	64461868	64461964	0.0529640844824117	+	.	gene_id "ENSRNOG00000010397"; transcript_id "ENSRNOG00000010397_tx_74"; exon_id "4_64461868_64461964_+"; exonnum "11"; txlen "4085";
4	sraer114_mid	exon	64461868	64461964	0.0529640844824117	+	.	gene_id "ENSRNOG00000010397"; transcript_id "ENSRNOG00000010397_tx_76"; exon_id "4_64461868_64461964_+"; exonnum "11"; txlen "4039";
4	sraer114_mid	exon	64461868	64461964	0.0374007927719511	+	.	gene_id "ENSRNOG00000010397"; transcript_id "ENSRNOG00000010397_tx_82"; exon_id "4_64461868_64461964_+"; exonnum "11"; txlen "4068";
4	sraer114_mid	exon	64461868	64461964	0.0374007927719511	+	.	gene_id "ENSRNOG00000010397"; transcript_id "ENSRNOG00000010397_tx_83"; exon_id "4_64461868_64461964_+"; exonnum "11"; txlen "2692";
4	sraer114_mid	exon	64461868	64461964	0.0374007927719511	+	.	gene_id "ENSRNOG00000010397"; transcript_id "ENSRNOG00000010397_tx_84"; exon_id "4_64461868_64461964_+"; exonnum "12"; txlen "2802";
4	sraer114_mid	exon	64461868	64461964	0.0374007927719511	+	.	gene_id "ENSRNOG00000010397"; transcript_id "ENSRNOG00000010397_tx_85"; exon_id "4_64461868_64461964_+"; exonnum "12"; txlen "4178";
4	sraer114_mid	exon	64461868	64461964	0.0169229210292338	+	.	gene_id "ENSRNOG00000010397"; transcript_id "ENSRNOG00000010397_tx_87"; exon_id "4_64461868_64461964_+"; exonnum "15"; txlen "4475";
4	ensembl	exon	64464703	64464760	0	+	.	gene_id "ENSRNOG00000010397"; gene_version "10"; transcript_id "ENSRNOT00000032077"; transcript_version "9"; exon_number "14"; gene_name "Agbl3"; gene_source "ensembl"; gene_biotype "protein_coding"; transcript_name "Agbl3-201"; transcript_source "ensembl"; transcript_biotype "protein_coding"; exon_id "ENSRNOE00000210766"; exon_version "1"; tag "Ensembl_canonical";
4	ensembl	CDS	64464703	64464760	0	+	0	gene_id "ENSRNOG00000010397"; gene_version "10"; transcript_id "ENSRNOT00000032077"; transcript_version "9"; exon_number "14"; gene_name "Agbl3"; gene_source "ensembl"; gene_biotype "protein_coding"; transcript_name "Agbl3-201"; transcript_source "ensembl"; transcript_biotype "protein_coding"; protein_id "ENSRNOP00000034021"; protein_version "6"; tag "Ensembl_canonical";
4	ENSEMBL114_rn	exon	64464703	64464760	0.82720372910112	+	.	gene_id "ENSRNOG00000010397"; transcript_id "ENSRNOG00000010397_tx_10"; exon_id "4_64464703_64464760_+"; exonnum "14"; txlen "2966";
4	ENSEMBL114_rn	exon	64464703	64464760	0.82720372910112	+	.	gene_id "ENSRNOG00000010397"; transcript_id "ENSRNOG00000010397_tx_11"; exon_id "4_64464703_64464760_+"; exonnum "15"; txlen "3020";
4	ENSEMBL114_rn	exon	64464703	64464760	0.82720372910112	+	.	gene_id "ENSRNOG00000010397"; transcript_id "ENSRNOG00000010397_tx_12"; exon_id "4_64464703_64464760_+"; exonnum "15"; txlen "3076";
4	ENSEMBL114_rn	exon	64464703	64464760	0.82720372910112	+	.	gene_id "ENSRNOG00000010397"; transcript_id "ENSRNOG00000010397_tx_13"; exon_id "4_64464703_64464760_+"; exonnum "14"; txlen "2864";
4	ENSEMBL114_rn	exon	64464703	64464760	0.82720372910112	+	.	gene_id "ENSRNOG00000010397"; transcript_id "ENSRNOG00000010397_tx_14"; exon_id "4_64464703_64464760_+"; exonnum "14"; txlen "2920";
4	ENSEMBL114_rn	exon	64464703	64464760	0.82720372910112	+	.	gene_id "ENSRNOG00000010397"; transcript_id "ENSRNOG00000010397_tx_15"; exon_id "4_64464703_64464760_+"; exonnum "15"; txlen "2974";
4	ENSEMBL114_rn	exon	64464703	64464760	0.82720372910112	+	.	gene_id "ENSRNOG00000010397"; transcript_id "ENSRNOG00000010397_tx_16"; exon_id "4_64464703_64464760_+"; exonnum "15"; txlen "3030";
4	ENSEMBL114_rn	exon	64464703	64464760	0.779437327807812	+	.	gene_id "ENSRNOG00000010397"; transcript_id "ENSRNOG00000010397_tx_17"; exon_id "4_64464703_64464760_+"; exonnum "14"; txlen "4277";
4	ENSEMBL114_rn	exon	64464703	64464760	0.743420524577263	+	.	gene_id "ENSRNOG00000010397"; transcript_id "ENSRNOG00000010397_tx_18"; exon_id "4_64464703_64464760_+"; exonnum "15"; txlen "4387";
4	ENSEMBL114_rn	exon	64464703	64464760	0.699117673310973	+	.	gene_id "ENSRNOG00000010397"; transcript_id "ENSRNOG00000010397_tx_19"; exon_id "4_64464703_64464760_+"; exonnum "14"; txlen "2901";
4	ENSEMBL114_rn	exon	64464703	64464760	3.76711357964075	+	.	gene_id "ENSRNOG00000010397"; transcript_id "ENSRNOG00000010397_tx_2"; exon_id "4_64464703_64464760_+"; exonnum "15"; txlen "4371";
4	ENSEMBL114_rn	exon	64464703	64464760	0.693087182209935	+	.	gene_id "ENSRNOG00000010397"; transcript_id "ENSRNOG00000010397_tx_20"; exon_id "4_64464703_64464760_+"; exonnum "15"; txlen "3011";
4	ENSEMBL114_rn	exon	64464703	64464760	0.534562893392436	+	.	gene_id "ENSRNOG00000010397"; transcript_id "ENSRNOG00000010397_tx_21"; exon_id "4_64464703_64464760_+"; exonnum "14"; txlen "2839";
4	ENSEMBL114_rn	exon	64464703	64464760	0.532682176292846	+	.	gene_id "ENSRNOG00000010397"; transcript_id "ENSRNOG00000010397_tx_22"; exon_id "4_64464703_64464760_+"; exonnum "15"; txlen "2949";
4	ENSEMBL114_rn	exon	64464703	64464760	0.499720701272196	+	.	gene_id "ENSRNOG00000010397"; transcript_id "ENSRNOG00000010397_tx_23"; exon_id "4_64464703_64464760_+"; exonnum "14"; txlen "4231";
4	ENSEMBL114_rn	exon	64464703	64464760	0.499720701272196	+	.	gene_id "ENSRNOG00000010397"; transcript_id "ENSRNOG00000010397_tx_24"; exon_id "4_64464703_64464760_+"; exonnum "15"; txlen "4341";
4	ENSEMBL114_rn	exon	64464703	64464760	0.479776876914345	+	.	gene_id "ENSRNOG00000010397"; transcript_id "ENSRNOG00000010397_tx_25"; exon_id "4_64464703_64464760_+"; exonnum "14"; txlen "2855";
4	ENSEMBL114_rn	exon	64464703	64464760	0.476696086392328	+	.	gene_id "ENSRNOG00000010397"; transcript_id "ENSRNOG00000010397_tx_26"; exon_id "4_64464703_64464760_+"; exonnum "15"; txlen "2965";
4	ENSEMBL114_rn	exon	64464703	64464760	0.386311578414211	+	.	gene_id "ENSRNOG00000010397"; transcript_id "ENSRNOG00000010397_tx_27"; exon_id "4_64464703_64464760_+"; exonnum "14"; txlen "4269";
4	ENSEMBL114_rn	exon	64464703	64464760	0.386311578414211	+	.	gene_id "ENSRNOG00000010397"; transcript_id "ENSRNOG00000010397_tx_28"; exon_id "4_64464703_64464760_+"; exonnum "14"; txlen "2918";
4	ENSEMBL114_rn	exon	64464703	64464760	0.386311578414211	+	.	gene_id "ENSRNOG00000010397"; transcript_id "ENSRNOG00000010397_tx_29"; exon_id "4_64464703_64464760_+"; exonnum "15"; txlen "4379";
4	ENSEMBL114_rn	exon	64464703	64464760	0.386311578414211	+	.	gene_id "ENSRNOG00000010397"; transcript_id "ENSRNOG00000010397_tx_30"; exon_id "4_64464703_64464760_+"; exonnum "15"; txlen "3028";
4	ENSEMBL114_rn	exon	64464703	64464760	0.386311578414211	+	.	gene_id "ENSRNOG00000010397"; transcript_id "ENSRNOG00000010397_tx_31"; exon_id "4_64464703_64464760_+"; exonnum "14"; txlen "4223";
4	ENSEMBL114_rn	exon	64464703	64464760	0.386311578414211	+	.	gene_id "ENSRNOG00000010397"; transcript_id "ENSRNOG00000010397_tx_32"; exon_id "4_64464703_64464760_+"; exonnum "14"; txlen "2872";
4	ENSEMBL114_rn	exon	64464703	64464760	0.386311578414211	+	.	gene_id "ENSRNOG00000010397"; transcript_id "ENSRNOG00000010397_tx_33"; exon_id "4_64464703_64464760_+"; exonnum "15"; txlen "4333";
4	ENSEMBL114_rn	exon	64464703	64464760	0.386311578414211	+	.	gene_id "ENSRNOG00000010397"; transcript_id "ENSRNOG00000010397_tx_34"; exon_id "4_64464703_64464760_+"; exonnum "15"; txlen "2982";
4	ENSEMBL114_rn	exon	64464703	64464760	0.281630086486439	+	.	gene_id "ENSRNOG00000010397"; transcript_id "ENSRNOG00000010397_tx_35"; exon_id "4_64464703_64464760_+"; exonnum "14"; txlen "2941";
4	ENSEMBL114_rn	exon	64464703	64464760	0.250727327219384	+	.	gene_id "ENSRNOG00000010397"; transcript_id "ENSRNOG00000010397_tx_36"; exon_id "4_64464703_64464760_+"; exonnum "15"; txlen "3051";
4	ENSEMBL114_rn	exon	64464703	64464760	0.214829097986667	+	.	gene_id "ENSRNOG00000010397"; transcript_id "ENSRNOG00000010397_tx_37"; exon_id "4_64464703_64464760_+"; exonnum "14"; txlen "4333";
4	ENSEMBL114_rn	exon	64464703	64464760	0.214829097986667	+	.	gene_id "ENSRNOG00000010397"; transcript_id "ENSRNOG00000010397_tx_38"; exon_id "4_64464703_64464760_+"; exonnum "14"; txlen "2957";
4	ENSEMBL114_rn	exon	64464703	64464760	0.213726913186884	+	.	gene_id "ENSRNOG00000010397"; transcript_id "ENSRNOG00000010397_tx_39"; exon_id "4_64464703_64464760_+"; exonnum "15"; txlen "4443";
4	ENSEMBL114_rn	exon	64464703	64464760	1.60265703316896	+	.	gene_id "ENSRNOG00000010397"; transcript_id "ENSRNOG00000010397_tx_4"; exon_id "4_64464703_64464760_+"; exonnum "15"; txlen "4325";
4	ENSEMBL114_rn	exon	64464703	64464760	0.213726913186884	+	.	gene_id "ENSRNOG00000010397"; transcript_id "ENSRNOG00000010397_tx_40"; exon_id "4_64464703_64464760_+"; exonnum "15"; txlen "3067";
4	ENSEMBL114_rn	exon	64464703	64464760	0.183595405540368	+	.	gene_id "ENSRNOG00000010397"; transcript_id "ENSRNOG00000010397_tx_43"; exon_id "4_64464703_64464760_+"; exonnum "13"; txlen "2818";
4	ENSEMBL114_rn	exon	64464703	64464760	0.175690545394573	+	.	gene_id "ENSRNOG00000010397"; transcript_id "ENSRNOG00000010397_tx_44"; exon_id "4_64464703_64464760_+"; exonnum "13"; txlen "4210";
4	ENSEMBL114_rn	exon	64464703	64464760	0.172025816876759	+	.	gene_id "ENSRNOG00000010397"; transcript_id "ENSRNOG00000010397_tx_45"; exon_id "4_64464703_64464760_+"; exonnum "13"; txlen "2772";
4	ENSEMBL114_rn	exon	64464703	64464760	0.169574272862469	+	.	gene_id "ENSRNOG00000010397"; transcript_id "ENSRNOG00000010397_tx_46"; exon_id "4_64464703_64464760_+"; exonnum "13"; txlen "4164";
4	ENSEMBL114_rn	exon	64464703	64464760	0.161026220393027	+	.	gene_id "ENSRNOG00000010397"; transcript_id "ENSRNOG00000010397_tx_47"; exon_id "4_64464703_64464760_+"; exonnum "13"; txlen "2834";
4	ENSEMBL114_rn	exon	64464703	64464760	0.152147077689789	+	.	gene_id "ENSRNOG00000010397"; transcript_id "ENSRNOG00000010397_tx_48"; exon_id "4_64464703_64464760_+"; exonnum "13"; txlen "2788";
4	ENSEMBL114_rn	exon	64464703	64464760	0.133669668701676	+	.	gene_id "ENSRNOG00000010397"; transcript_id "ENSRNOG00000010397_tx_49"; exon_id "4_64464703_64464760_+"; exonnum "14"; txlen "2928";
4	ENSEMBL114_rn	exon	64464703	64464760	1.49691458647873	+	.	gene_id "ENSRNOG00000010397"; transcript_id "ENSRNOG00000010397_tx_5"; exon_id "4_64464703_64464760_+"; exonnum "15"; txlen "4427";
4	ENSEMBL114_rn	exon	64464703	64464760	0.130732715523063	+	.	gene_id "ENSRNOG00000010397"; transcript_id "ENSRNOG00000010397_tx_50"; exon_id "4_64464703_64464760_+"; exonnum "14"; txlen "4304";
4	ENSEMBL114_rn	exon	64464703	64464760	0.13051245693954	+	.	gene_id "ENSRNOG00000010397"; transcript_id "ENSRNOG00000010397_tx_52"; exon_id "4_64464703_64464760_+"; exonnum "13"; txlen "4162";
4	ENSEMBL114_rn	exon	64464703	64464760	0.126414772502529	+	.	gene_id "ENSRNOG00000010397"; transcript_id "ENSRNOG00000010397_tx_53"; exon_id "4_64464703_64464760_+"; exonnum "14"; txlen "4320";
4	ENSEMBL114_rn	exon	64464703	64464760	0.12081756697238	+	.	gene_id "ENSRNOG00000010397"; transcript_id "ENSRNOG00000010397_tx_54"; exon_id "4_64464703_64464760_+"; exonnum "14"; txlen "4258";
4	ENSEMBL114_rn	exon	64464703	64464760	0.119636230076185	+	.	gene_id "ENSRNOG00000010397"; transcript_id "ENSRNOG00000010397_tx_55"; exon_id "4_64464703_64464760_+"; exonnum "14"; txlen "2944";
4	ENSEMBL114_rn	exon	64464703	64464760	0.113768343688976	+	.	gene_id "ENSRNOG00000010397"; transcript_id "ENSRNOG00000010397_tx_56"; exon_id "4_64464703_64464760_+"; exonnum "14"; txlen "4274";
4	ENSEMBL114_rn	exon	64464703	64464760	0.112173788731019	+	.	gene_id "ENSRNOG00000010397"; transcript_id "ENSRNOG00000010397_tx_57"; exon_id "4_64464703_64464760_+"; exonnum "14"; txlen "2882";
4	ENSEMBL114_rn	exon	64464703	64464760	0.108054934428149	+	.	gene_id "ENSRNOG00000010397"; transcript_id "ENSRNOG00000010397_tx_58"; exon_id "4_64464703_64464760_+"; exonnum "14"; txlen "2898";
4	ENSEMBL114_rn	exon	64464703	64464760	0.0841405320116024	+	.	gene_id "ENSRNOG00000010397"; transcript_id "ENSRNOG00000010397_tx_59"; exon_id "4_64464703_64464760_+"; exonnum "14"; txlen "2895";
4	ENSEMBL114_rn	exon	64464703	64464760	1.12985349880914	+	.	gene_id "ENSRNOG00000010397"; transcript_id "ENSRNOG00000010397_tx_6"; exon_id "4_64464703_64464760_+"; exonnum "15"; txlen "4381";
4	ENSEMBL114_rn	exon	64464703	64464760	0.0830514523883268	+	.	gene_id "ENSRNOG00000010397"; transcript_id "ENSRNOG00000010397_tx_60"; exon_id "4_64464703_64464760_+"; exonnum "15"; txlen "3005";
4	ENSEMBL114_rn	exon	64464703	64464760	0.0775741977677725	+	.	gene_id "ENSRNOG00000010397"; transcript_id "ENSRNOG00000010397_tx_61"; exon_id "4_64464703_64464760_+"; exonnum "13"; txlen "4250";
4	ENSEMBL114_rn	exon	64464703	64464760	0.0775741977677725	+	.	gene_id "ENSRNOG00000010397"; transcript_id "ENSRNOG00000010397_tx_62"; exon_id "4_64464703_64464760_+"; exonnum "13"; txlen "2874";
4	ENSEMBL114_rn	exon	64464703	64464760	0.0760371001734873	+	.	gene_id "ENSRNOG00000010397"; transcript_id "ENSRNOG00000010397_tx_63"; exon_id "4_64464703_64464760_+"; exonnum "13"; txlen "4266";
4	ENSEMBL114_rn	exon	64464703	64464760	0.0746805650352931	+	.	gene_id "ENSRNOG00000010397"; transcript_id "ENSRNOG00000010397_tx_64"; exon_id "4_64464703_64464760_+"; exonnum "13"; txlen "2890";
4	ENSEMBL114_rn	exon	64464703	64464760	0.0691590514537457	+	.	gene_id "ENSRNOG00000010397"; transcript_id "ENSRNOG00000010397_tx_66"; exon_id "4_64464703_64464760_+"; exonnum "13"; txlen "4116";
4	ENSEMBL114_rn	exon	64464703	64464760	0.0656261784159172	+	.	gene_id "ENSRNOG00000010397"; transcript_id "ENSRNOG00000010397_tx_67"; exon_id "4_64464703_64464760_+"; exonnum "14"; txlen "2911";
4	ENSEMBL114_rn	exon	64464703	64464760	0.0656261784159172	+	.	gene_id "ENSRNOG00000010397"; transcript_id "ENSRNOG00000010397_tx_68"; exon_id "4_64464703_64464760_+"; exonnum "14"; txlen "4287";
4	ENSEMBL114_rn	exon	64464703	64464760	0.0656261784159172	+	.	gene_id "ENSRNOG00000010397"; transcript_id "ENSRNOG00000010397_tx_69"; exon_id "4_64464703_64464760_+"; exonnum "15"; txlen "4397";
4	ENSEMBL114_rn	exon	64464703	64464760	0.957768624761037	+	.	gene_id "ENSRNOG00000010397"; transcript_id "ENSRNOG00000010397_tx_7"; exon_id "4_64464703_64464760_+"; exonnum "14"; txlen "2885";
4	ENSEMBL114_rn	exon	64464703	64464760	0.0633370253702145	+	.	gene_id "ENSRNOG00000010397"; transcript_id "ENSRNOG00000010397_tx_70"; exon_id "4_64464703_64464760_+"; exonnum "15"; txlen "3021";
4	ENSEMBL114_rn	exon	64464703	64464760	0.0529640844824117	+	.	gene_id "ENSRNOG00000010397"; transcript_id "ENSRNOG00000010397_tx_73"; exon_id "4_64464703_64464760_+"; exonnum "12"; txlen "4069";
4	ENSEMBL114_rn	exon	64464703	64464760	0.0529640844824117	+	.	gene_id "ENSRNOG00000010397"; transcript_id "ENSRNOG00000010397_tx_74"; exon_id "4_64464703_64464760_+"; exonnum "12"; txlen "4085";
4	ENSEMBL114_rn	exon	64464703	64464760	0.0529640844824117	+	.	gene_id "ENSRNOG00000010397"; transcript_id "ENSRNOG00000010397_tx_75"; exon_id "4_64464703_64464760_+"; exonnum "12"; txlen "4023";
4	ENSEMBL114_rn	exon	64464703	64464760	0.0529640844824117	+	.	gene_id "ENSRNOG00000010397"; transcript_id "ENSRNOG00000010397_tx_76"; exon_id "4_64464703_64464760_+"; exonnum "12"; txlen "4039";
4	ENSEMBL114_rn	exon	64464703	64464760	0.0484886343227924	+	.	gene_id "ENSRNOG00000010397"; transcript_id "ENSRNOG00000010397_tx_77"; exon_id "4_64464703_64464760_+"; exonnum "12"; txlen "2676";
4	ENSEMBL114_rn	exon	64464703	64464760	0.0484886343227924	+	.	gene_id "ENSRNOG00000010397"; transcript_id "ENSRNOG00000010397_tx_78"; exon_id "4_64464703_64464760_+"; exonnum "12"; txlen "2630";
4	ENSEMBL114_rn	exon	64464703	64464760	0.0484886343227924	+	.	gene_id "ENSRNOG00000010397"; transcript_id "ENSRNOG00000010397_tx_79"; exon_id "4_64464703_64464760_+"; exonnum "13"; txlen "2740";
4	ENSEMBL114_rn	exon	64464703	64464760	0.873284426462275	+	.	gene_id "ENSRNOG00000010397"; transcript_id "ENSRNOG00000010397_tx_8"; exon_id "4_64464703_64464760_+"; exonnum "15"; txlen "2995";
4	ENSEMBL114_rn	exon	64464703	64464760	0.0484886343227924	+	.	gene_id "ENSRNOG00000010397"; transcript_id "ENSRNOG00000010397_tx_80"; exon_id "4_64464703_64464760_+"; exonnum "13"; txlen "2786";
4	ENSEMBL114_rn	exon	64464703	64464760	0.0374007927719511	+	.	gene_id "ENSRNOG00000010397"; transcript_id "ENSRNOG00000010397_tx_82"; exon_id "4_64464703_64464760_+"; exonnum "12"; txlen "4068";
4	ENSEMBL114_rn	exon	64464703	64464760	0.0374007927719511	+	.	gene_id "ENSRNOG00000010397"; transcript_id "ENSRNOG00000010397_tx_83"; exon_id "4_64464703_64464760_+"; exonnum "12"; txlen "2692";
4	ENSEMBL114_rn	exon	64464703	64464760	0.0374007927719511	+	.	gene_id "ENSRNOG00000010397"; transcript_id "ENSRNOG00000010397_tx_84"; exon_id "4_64464703_64464760_+"; exonnum "13"; txlen "2802";
4	ENSEMBL114_rn	exon	64464703	64464760	0.0374007927719511	+	.	gene_id "ENSRNOG00000010397"; transcript_id "ENSRNOG00000010397_tx_85"; exon_id "4_64464703_64464760_+"; exonnum "13"; txlen "4178";
4	ENSEMBL114_rn	exon	64464703	64464760	0.0169229210292338	+	.	gene_id "ENSRNOG00000010397"; transcript_id "ENSRNOG00000010397_tx_86"; exon_id "4_64464703_64464760_+"; exonnum "16"; txlen "4459";
4	ENSEMBL114_rn	exon	64464703	64464760	0.0169229210292338	+	.	gene_id "ENSRNOG00000010397"; transcript_id "ENSRNOG00000010397_tx_87"; exon_id "4_64464703_64464760_+"; exonnum "16"; txlen "4475";
4	ENSEMBL114_rn	exon	64464703	64464760	0.82720372910112	+	.	gene_id "ENSRNOG00000010397"; transcript_id "ENSRNOG00000010397_tx_9"; exon_id "4_64464703_64464760_+"; exonnum "14"; txlen "2910";
4	ensembl	exon	64475504	64475575	0	+	.	gene_id "ENSRNOG00000010397"; gene_version "10"; transcript_id "ENSRNOT00000032077"; transcript_version "9"; exon_number "15"; gene_name "Agbl3"; gene_source "ensembl"; gene_biotype "protein_coding"; transcript_name "Agbl3-201"; transcript_source "ensembl"; transcript_biotype "protein_coding"; exon_id "ENSRNOE00000210760"; exon_version "1"; tag "Ensembl_canonical";
4	ensembl	CDS	64475504	64475575	0	+	2	gene_id "ENSRNOG00000010397"; gene_version "10"; transcript_id "ENSRNOT00000032077"; transcript_version "9"; exon_number "15"; gene_name "Agbl3"; gene_source "ensembl"; gene_biotype "protein_coding"; transcript_name "Agbl3-201"; transcript_source "ensembl"; transcript_biotype "protein_coding"; protein_id "ENSRNOP00000034021"; protein_version "6"; tag "Ensembl_canonical";
4	ENSEMBL114_rn	exon	64475504	64475575	0.82720372910112	+	.	gene_id "ENSRNOG00000010397"; transcript_id "ENSRNOG00000010397_tx_10"; exon_id "4_64475504_64475575_+"; exonnum "15"; txlen "2966";
4	ENSEMBL114_rn	exon	64475504	64475575	0.82720372910112	+	.	gene_id "ENSRNOG00000010397"; transcript_id "ENSRNOG00000010397_tx_11"; exon_id "4_64475504_64475575_+"; exonnum "16"; txlen "3020";
4	ENSEMBL114_rn	exon	64475504	64475575	0.82720372910112	+	.	gene_id "ENSRNOG00000010397"; transcript_id "ENSRNOG00000010397_tx_12"; exon_id "4_64475504_64475575_+"; exonnum "16"; txlen "3076";
4	ENSEMBL114_rn	exon	64475504	64475575	0.82720372910112	+	.	gene_id "ENSRNOG00000010397"; transcript_id "ENSRNOG00000010397_tx_13"; exon_id "4_64475504_64475575_+"; exonnum "15"; txlen "2864";
4	ENSEMBL114_rn	exon	64475504	64475575	0.82720372910112	+	.	gene_id "ENSRNOG00000010397"; transcript_id "ENSRNOG00000010397_tx_14"; exon_id "4_64475504_64475575_+"; exonnum "15"; txlen "2920";
4	ENSEMBL114_rn	exon	64475504	64475575	0.82720372910112	+	.	gene_id "ENSRNOG00000010397"; transcript_id "ENSRNOG00000010397_tx_15"; exon_id "4_64475504_64475575_+"; exonnum "16"; txlen "2974";
4	ENSEMBL114_rn	exon	64475504	64475575	0.82720372910112	+	.	gene_id "ENSRNOG00000010397"; transcript_id "ENSRNOG00000010397_tx_16"; exon_id "4_64475504_64475575_+"; exonnum "16"; txlen "3030";
4	ENSEMBL114_rn	exon	64475504	64475575	0.779437327807812	+	.	gene_id "ENSRNOG00000010397"; transcript_id "ENSRNOG00000010397_tx_17"; exon_id "4_64475504_64475575_+"; exonnum "15"; txlen "4277";
4	ENSEMBL114_rn	exon	64475504	64475575	0.743420524577263	+	.	gene_id "ENSRNOG00000010397"; transcript_id "ENSRNOG00000010397_tx_18"; exon_id "4_64475504_64475575_+"; exonnum "16"; txlen "4387";
4	ENSEMBL114_rn	exon	64475504	64475575	0.699117673310973	+	.	gene_id "ENSRNOG00000010397"; transcript_id "ENSRNOG00000010397_tx_19"; exon_id "4_64475504_64475575_+"; exonnum "15"; txlen "2901";
4	ENSEMBL114_rn	exon	64475504	64475575	3.76711357964075	+	.	gene_id "ENSRNOG00000010397"; transcript_id "ENSRNOG00000010397_tx_2"; exon_id "4_64475504_64475575_+"; exonnum "16"; txlen "4371";
4	ENSEMBL114_rn	exon	64475504	64475575	0.693087182209935	+	.	gene_id "ENSRNOG00000010397"; transcript_id "ENSRNOG00000010397_tx_20"; exon_id "4_64475504_64475575_+"; exonnum "16"; txlen "3011";
4	ENSEMBL114_rn	exon	64475504	64475575	0.534562893392436	+	.	gene_id "ENSRNOG00000010397"; transcript_id "ENSRNOG00000010397_tx_21"; exon_id "4_64475504_64475575_+"; exonnum "15"; txlen "2839";
4	ENSEMBL114_rn	exon	64475504	64475575	0.532682176292846	+	.	gene_id "ENSRNOG00000010397"; transcript_id "ENSRNOG00000010397_tx_22"; exon_id "4_64475504_64475575_+"; exonnum "16"; txlen "2949";
4	ENSEMBL114_rn	exon	64475504	64475575	0.499720701272196	+	.	gene_id "ENSRNOG00000010397"; transcript_id "ENSRNOG00000010397_tx_23"; exon_id "4_64475504_64475575_+"; exonnum "15"; txlen "4231";
4	ENSEMBL114_rn	exon	64475504	64475575	0.499720701272196	+	.	gene_id "ENSRNOG00000010397"; transcript_id "ENSRNOG00000010397_tx_24"; exon_id "4_64475504_64475575_+"; exonnum "16"; txlen "4341";
4	ENSEMBL114_rn	exon	64475504	64475575	0.479776876914345	+	.	gene_id "ENSRNOG00000010397"; transcript_id "ENSRNOG00000010397_tx_25"; exon_id "4_64475504_64475575_+"; exonnum "15"; txlen "2855";
4	ENSEMBL114_rn	exon	64475504	64475575	0.476696086392328	+	.	gene_id "ENSRNOG00000010397"; transcript_id "ENSRNOG00000010397_tx_26"; exon_id "4_64475504_64475575_+"; exonnum "16"; txlen "2965";
4	ENSEMBL114_rn	exon	64475504	64475575	0.386311578414211	+	.	gene_id "ENSRNOG00000010397"; transcript_id "ENSRNOG00000010397_tx_27"; exon_id "4_64475504_64475575_+"; exonnum "15"; txlen "4269";
4	ENSEMBL114_rn	exon	64475504	64475575	0.386311578414211	+	.	gene_id "ENSRNOG00000010397"; transcript_id "ENSRNOG00000010397_tx_28"; exon_id "4_64475504_64475575_+"; exonnum "15"; txlen "2918";
4	ENSEMBL114_rn	exon	64475504	64475575	0.386311578414211	+	.	gene_id "ENSRNOG00000010397"; transcript_id "ENSRNOG00000010397_tx_29"; exon_id "4_64475504_64475575_+"; exonnum "16"; txlen "4379";
4	ENSEMBL114_rn	exon	64475504	64475575	0.386311578414211	+	.	gene_id "ENSRNOG00000010397"; transcript_id "ENSRNOG00000010397_tx_30"; exon_id "4_64475504_64475575_+"; exonnum "16"; txlen "3028";
4	ENSEMBL114_rn	exon	64475504	64475575	0.386311578414211	+	.	gene_id "ENSRNOG00000010397"; transcript_id "ENSRNOG00000010397_tx_31"; exon_id "4_64475504_64475575_+"; exonnum "15"; txlen "4223";
4	ENSEMBL114_rn	exon	64475504	64475575	0.386311578414211	+	.	gene_id "ENSRNOG00000010397"; transcript_id "ENSRNOG00000010397_tx_32"; exon_id "4_64475504_64475575_+"; exonnum "15"; txlen "2872";
4	ENSEMBL114_rn	exon	64475504	64475575	0.386311578414211	+	.	gene_id "ENSRNOG00000010397"; transcript_id "ENSRNOG00000010397_tx_33"; exon_id "4_64475504_64475575_+"; exonnum "16"; txlen "4333";
4	ENSEMBL114_rn	exon	64475504	64475575	0.386311578414211	+	.	gene_id "ENSRNOG00000010397"; transcript_id "ENSRNOG00000010397_tx_34"; exon_id "4_64475504_64475575_+"; exonnum "16"; txlen "2982";
4	ENSEMBL114_rn	exon	64475504	64475575	0.281630086486439	+	.	gene_id "ENSRNOG00000010397"; transcript_id "ENSRNOG00000010397_tx_35"; exon_id "4_64475504_64475575_+"; exonnum "15"; txlen "2941";
4	ENSEMBL114_rn	exon	64475504	64475575	0.250727327219384	+	.	gene_id "ENSRNOG00000010397"; transcript_id "ENSRNOG00000010397_tx_36"; exon_id "4_64475504_64475575_+"; exonnum "16"; txlen "3051";
4	ENSEMBL114_rn	exon	64475504	64475575	0.214829097986667	+	.	gene_id "ENSRNOG00000010397"; transcript_id "ENSRNOG00000010397_tx_37"; exon_id "4_64475504_64475575_+"; exonnum "15"; txlen "4333";
4	ENSEMBL114_rn	exon	64475504	64475575	0.214829097986667	+	.	gene_id "ENSRNOG00000010397"; transcript_id "ENSRNOG00000010397_tx_38"; exon_id "4_64475504_64475575_+"; exonnum "15"; txlen "2957";
4	ENSEMBL114_rn	exon	64475504	64475575	0.213726913186884	+	.	gene_id "ENSRNOG00000010397"; transcript_id "ENSRNOG00000010397_tx_39"; exon_id "4_64475504_64475575_+"; exonnum "16"; txlen "4443";
4	ENSEMBL114_rn	exon	64475504	64475575	1.60265703316896	+	.	gene_id "ENSRNOG00000010397"; transcript_id "ENSRNOG00000010397_tx_4"; exon_id "4_64475504_64475575_+"; exonnum "16"; txlen "4325";
4	ENSEMBL114_rn	exon	64475504	64475575	0.213726913186884	+	.	gene_id "ENSRNOG00000010397"; transcript_id "ENSRNOG00000010397_tx_40"; exon_id "4_64475504_64475575_+"; exonnum "16"; txlen "3067";
4	ENSEMBL114_rn	exon	64475504	64475575	0.183595405540368	+	.	gene_id "ENSRNOG00000010397"; transcript_id "ENSRNOG00000010397_tx_43"; exon_id "4_64475504_64475575_+"; exonnum "14"; txlen "2818";
4	ENSEMBL114_rn	exon	64475504	64475575	0.175690545394573	+	.	gene_id "ENSRNOG00000010397"; transcript_id "ENSRNOG00000010397_tx_44"; exon_id "4_64475504_64475575_+"; exonnum "14"; txlen "4210";
4	ENSEMBL114_rn	exon	64475504	64475575	0.172025816876759	+	.	gene_id "ENSRNOG00000010397"; transcript_id "ENSRNOG00000010397_tx_45"; exon_id "4_64475504_64475575_+"; exonnum "14"; txlen "2772";
4	ENSEMBL114_rn	exon	64475504	64475575	0.169574272862469	+	.	gene_id "ENSRNOG00000010397"; transcript_id "ENSRNOG00000010397_tx_46"; exon_id "4_64475504_64475575_+"; exonnum "14"; txlen "4164";
4	ENSEMBL114_rn	exon	64475504	64475575	0.161026220393027	+	.	gene_id "ENSRNOG00000010397"; transcript_id "ENSRNOG00000010397_tx_47"; exon_id "4_64475504_64475575_+"; exonnum "14"; txlen "2834";
4	ENSEMBL114_rn	exon	64475504	64475575	0.152147077689789	+	.	gene_id "ENSRNOG00000010397"; transcript_id "ENSRNOG00000010397_tx_48"; exon_id "4_64475504_64475575_+"; exonnum "14"; txlen "2788";
4	ENSEMBL114_rn	exon	64475504	64475575	0.133669668701676	+	.	gene_id "ENSRNOG00000010397"; transcript_id "ENSRNOG00000010397_tx_49"; exon_id "4_64475504_64475575_+"; exonnum "15"; txlen "2928";
4	ENSEMBL114_rn	exon	64475504	64475575	1.49691458647873	+	.	gene_id "ENSRNOG00000010397"; transcript_id "ENSRNOG00000010397_tx_5"; exon_id "4_64475504_64475575_+"; exonnum "16"; txlen "4427";
4	ENSEMBL114_rn	exon	64475504	64475575	0.130732715523063	+	.	gene_id "ENSRNOG00000010397"; transcript_id "ENSRNOG00000010397_tx_50"; exon_id "4_64475504_64475575_+"; exonnum "15"; txlen "4304";
4	ENSEMBL114_rn	exon	64475504	64475575	0.13051245693954	+	.	gene_id "ENSRNOG00000010397"; transcript_id "ENSRNOG00000010397_tx_52"; exon_id "4_64475504_64475575_+"; exonnum "14"; txlen "4162";
4	ENSEMBL114_rn	exon	64475504	64475575	0.126414772502529	+	.	gene_id "ENSRNOG00000010397"; transcript_id "ENSRNOG00000010397_tx_53"; exon_id "4_64475504_64475575_+"; exonnum "15"; txlen "4320";
4	ENSEMBL114_rn	exon	64475504	64475575	0.12081756697238	+	.	gene_id "ENSRNOG00000010397"; transcript_id "ENSRNOG00000010397_tx_54"; exon_id "4_64475504_64475575_+"; exonnum "15"; txlen "4258";
4	ENSEMBL114_rn	exon	64475504	64475575	0.119636230076185	+	.	gene_id "ENSRNOG00000010397"; transcript_id "ENSRNOG00000010397_tx_55"; exon_id "4_64475504_64475575_+"; exonnum "15"; txlen "2944";
4	ENSEMBL114_rn	exon	64475504	64475575	0.113768343688976	+	.	gene_id "ENSRNOG00000010397"; transcript_id "ENSRNOG00000010397_tx_56"; exon_id "4_64475504_64475575_+"; exonnum "15"; txlen "4274";
4	ENSEMBL114_rn	exon	64475504	64475575	0.112173788731019	+	.	gene_id "ENSRNOG00000010397"; transcript_id "ENSRNOG00000010397_tx_57"; exon_id "4_64475504_64475575_+"; exonnum "15"; txlen "2882";
4	ENSEMBL114_rn	exon	64475504	64475575	0.108054934428149	+	.	gene_id "ENSRNOG00000010397"; transcript_id "ENSRNOG00000010397_tx_58"; exon_id "4_64475504_64475575_+"; exonnum "15"; txlen "2898";
4	ENSEMBL114_rn	exon	64475504	64475575	0.0841405320116024	+	.	gene_id "ENSRNOG00000010397"; transcript_id "ENSRNOG00000010397_tx_59"; exon_id "4_64475504_64475575_+"; exonnum "15"; txlen "2895";
4	ENSEMBL114_rn	exon	64475504	64475575	1.12985349880914	+	.	gene_id "ENSRNOG00000010397"; transcript_id "ENSRNOG00000010397_tx_6"; exon_id "4_64475504_64475575_+"; exonnum "16"; txlen "4381";
4	ENSEMBL114_rn	exon	64475504	64475575	0.0830514523883268	+	.	gene_id "ENSRNOG00000010397"; transcript_id "ENSRNOG00000010397_tx_60"; exon_id "4_64475504_64475575_+"; exonnum "16"; txlen "3005";
4	ENSEMBL114_rn	exon	64475504	64475575	0.0775741977677725	+	.	gene_id "ENSRNOG00000010397"; transcript_id "ENSRNOG00000010397_tx_61"; exon_id "4_64475504_64475575_+"; exonnum "14"; txlen "4250";
4	ENSEMBL114_rn	exon	64475504	64475575	0.0775741977677725	+	.	gene_id "ENSRNOG00000010397"; transcript_id "ENSRNOG00000010397_tx_62"; exon_id "4_64475504_64475575_+"; exonnum "14"; txlen "2874";
4	ENSEMBL114_rn	exon	64475504	64475575	0.0760371001734873	+	.	gene_id "ENSRNOG00000010397"; transcript_id "ENSRNOG00000010397_tx_63"; exon_id "4_64475504_64475575_+"; exonnum "14"; txlen "4266";
4	ENSEMBL114_rn	exon	64475504	64475575	0.0746805650352931	+	.	gene_id "ENSRNOG00000010397"; transcript_id "ENSRNOG00000010397_tx_64"; exon_id "4_64475504_64475575_+"; exonnum "14"; txlen "2890";
4	ENSEMBL114_rn	exon	64475504	64475575	0.0691590514537457	+	.	gene_id "ENSRNOG00000010397"; transcript_id "ENSRNOG00000010397_tx_66"; exon_id "4_64475504_64475575_+"; exonnum "14"; txlen "4116";
4	ENSEMBL114_rn	exon	64475504	64475575	0.0656261784159172	+	.	gene_id "ENSRNOG00000010397"; transcript_id "ENSRNOG00000010397_tx_67"; exon_id "4_64475504_64475575_+"; exonnum "15"; txlen "2911";
4	ENSEMBL114_rn	exon	64475504	64475575	0.0656261784159172	+	.	gene_id "ENSRNOG00000010397"; transcript_id "ENSRNOG00000010397_tx_68"; exon_id "4_64475504_64475575_+"; exonnum "15"; txlen "4287";
4	ENSEMBL114_rn	exon	64475504	64475575	0.0656261784159172	+	.	gene_id "ENSRNOG00000010397"; transcript_id "ENSRNOG00000010397_tx_69"; exon_id "4_64475504_64475575_+"; exonnum "16"; txlen "4397";
4	ENSEMBL114_rn	exon	64475504	64475575	0.957768624761037	+	.	gene_id "ENSRNOG00000010397"; transcript_id "ENSRNOG00000010397_tx_7"; exon_id "4_64475504_64475575_+"; exonnum "15"; txlen "2885";
4	ENSEMBL114_rn	exon	64475504	64475575	0.0633370253702145	+	.	gene_id "ENSRNOG00000010397"; transcript_id "ENSRNOG00000010397_tx_70"; exon_id "4_64475504_64475575_+"; exonnum "16"; txlen "3021";
4	ENSEMBL114_rn	exon	64475504	64475575	0.0529640844824117	+	.	gene_id "ENSRNOG00000010397"; transcript_id "ENSRNOG00000010397_tx_73"; exon_id "4_64475504_64475575_+"; exonnum "13"; txlen "4069";
4	ENSEMBL114_rn	exon	64475504	64475575	0.0529640844824117	+	.	gene_id "ENSRNOG00000010397"; transcript_id "ENSRNOG00000010397_tx_74"; exon_id "4_64475504_64475575_+"; exonnum "13"; txlen "4085";
4	ENSEMBL114_rn	exon	64475504	64475575	0.0529640844824117	+	.	gene_id "ENSRNOG00000010397"; transcript_id "ENSRNOG00000010397_tx_75"; exon_id "4_64475504_64475575_+"; exonnum "13"; txlen "4023";
4	ENSEMBL114_rn	exon	64475504	64475575	0.0529640844824117	+	.	gene_id "ENSRNOG00000010397"; transcript_id "ENSRNOG00000010397_tx_76"; exon_id "4_64475504_64475575_+"; exonnum "13"; txlen "4039";
4	ENSEMBL114_rn	exon	64475504	64475575	0.0484886343227924	+	.	gene_id "ENSRNOG00000010397"; transcript_id "ENSRNOG00000010397_tx_77"; exon_id "4_64475504_64475575_+"; exonnum "13"; txlen "2676";
4	ENSEMBL114_rn	exon	64475504	64475575	0.0484886343227924	+	.	gene_id "ENSRNOG00000010397"; transcript_id "ENSRNOG00000010397_tx_78"; exon_id "4_64475504_64475575_+"; exonnum "13"; txlen "2630";
4	ENSEMBL114_rn	exon	64475504	64475575	0.0484886343227924	+	.	gene_id "ENSRNOG00000010397"; transcript_id "ENSRNOG00000010397_tx_79"; exon_id "4_64475504_64475575_+"; exonnum "14"; txlen "2740";
4	ENSEMBL114_rn	exon	64475504	64475575	0.873284426462275	+	.	gene_id "ENSRNOG00000010397"; transcript_id "ENSRNOG00000010397_tx_8"; exon_id "4_64475504_64475575_+"; exonnum "16"; txlen "2995";
4	ENSEMBL114_rn	exon	64475504	64475575	0.0484886343227924	+	.	gene_id "ENSRNOG00000010397"; transcript_id "ENSRNOG00000010397_tx_80"; exon_id "4_64475504_64475575_+"; exonnum "14"; txlen "2786";
4	ENSEMBL114_rn	exon	64475504	64475575	0.0374007927719511	+	.	gene_id "ENSRNOG00000010397"; transcript_id "ENSRNOG00000010397_tx_82"; exon_id "4_64475504_64475575_+"; exonnum "13"; txlen "4068";
4	ENSEMBL114_rn	exon	64475504	64475575	0.0374007927719511	+	.	gene_id "ENSRNOG00000010397"; transcript_id "ENSRNOG00000010397_tx_83"; exon_id "4_64475504_64475575_+"; exonnum "13"; txlen "2692";
4	ENSEMBL114_rn	exon	64475504	64475575	0.0374007927719511	+	.	gene_id "ENSRNOG00000010397"; transcript_id "ENSRNOG00000010397_tx_84"; exon_id "4_64475504_64475575_+"; exonnum "14"; txlen "2802";
4	ENSEMBL114_rn	exon	64475504	64475575	0.0374007927719511	+	.	gene_id "ENSRNOG00000010397"; transcript_id "ENSRNOG00000010397_tx_85"; exon_id "4_64475504_64475575_+"; exonnum "14"; txlen "4178";
4	ENSEMBL114_rn	exon	64475504	64475575	0.0169229210292338	+	.	gene_id "ENSRNOG00000010397"; transcript_id "ENSRNOG00000010397_tx_86"; exon_id "4_64475504_64475575_+"; exonnum "17"; txlen "4459";
4	ENSEMBL114_rn	exon	64475504	64475575	0.0169229210292338	+	.	gene_id "ENSRNOG00000010397"; transcript_id "ENSRNOG00000010397_tx_87"; exon_id "4_64475504_64475575_+"; exonnum "17"; txlen "4475";
4	ENSEMBL114_rn	exon	64475504	64475575	0.82720372910112	+	.	gene_id "ENSRNOG00000010397"; transcript_id "ENSRNOG00000010397_tx_9"; exon_id "4_64475504_64475575_+"; exonnum "15"; txlen "2910";
4	ensembl	exon	64478419	64478464	0	+	.	gene_id "ENSRNOG00000010397"; gene_version "10"; transcript_id "ENSRNOT00000032077"; transcript_version "9"; exon_number "16"; gene_name "Agbl3"; gene_source "ensembl"; gene_biotype "protein_coding"; transcript_name "Agbl3-201"; transcript_source "ensembl"; transcript_biotype "protein_coding"; exon_id "ENSRNOE00000210755"; exon_version "1"; tag "Ensembl_canonical";
4	ensembl	CDS	64478419	64478464	0	+	2	gene_id "ENSRNOG00000010397"; gene_version "10"; transcript_id "ENSRNOT00000032077"; transcript_version "9"; exon_number "16"; gene_name "Agbl3"; gene_source "ensembl"; gene_biotype "protein_coding"; transcript_name "Agbl3-201"; transcript_source "ensembl"; transcript_biotype "protein_coding"; protein_id "ENSRNOP00000034021"; protein_version "6"; tag "Ensembl_canonical";
4	ENSEMBL114_rn	exon	64478419	64478464	0.82720372910112	+	.	gene_id "ENSRNOG00000010397"; transcript_id "ENSRNOG00000010397_tx_10"; exon_id "4_64478419_64478464_+"; exonnum "16"; txlen "2966";
4	ENSEMBL114_rn	exon	64478419	64478464	0.82720372910112	+	.	gene_id "ENSRNOG00000010397"; transcript_id "ENSRNOG00000010397_tx_11"; exon_id "4_64478419_64478464_+"; exonnum "17"; txlen "3020";
4	ENSEMBL114_rn	exon	64478419	64478464	0.82720372910112	+	.	gene_id "ENSRNOG00000010397"; transcript_id "ENSRNOG00000010397_tx_12"; exon_id "4_64478419_64478464_+"; exonnum "17"; txlen "3076";
4	ENSEMBL114_rn	exon	64478419	64478464	0.779437327807812	+	.	gene_id "ENSRNOG00000010397"; transcript_id "ENSRNOG00000010397_tx_17"; exon_id "4_64478419_64478464_+"; exonnum "16"; txlen "4277";
4	ENSEMBL114_rn	exon	64478419	64478464	0.743420524577263	+	.	gene_id "ENSRNOG00000010397"; transcript_id "ENSRNOG00000010397_tx_18"; exon_id "4_64478419_64478464_+"; exonnum "17"; txlen "4387";
4	ENSEMBL114_rn	exon	64478419	64478464	0.699117673310973	+	.	gene_id "ENSRNOG00000010397"; transcript_id "ENSRNOG00000010397_tx_19"; exon_id "4_64478419_64478464_+"; exonnum "16"; txlen "2901";
4	ENSEMBL114_rn	exon	64478419	64478464	3.76711357964075	+	.	gene_id "ENSRNOG00000010397"; transcript_id "ENSRNOG00000010397_tx_2"; exon_id "4_64478419_64478464_+"; exonnum "17"; txlen "4371";
4	ENSEMBL114_rn	exon	64478419	64478464	0.693087182209935	+	.	gene_id "ENSRNOG00000010397"; transcript_id "ENSRNOG00000010397_tx_20"; exon_id "4_64478419_64478464_+"; exonnum "17"; txlen "3011";
4	ENSEMBL114_rn	exon	64478419	64478464	0.386311578414211	+	.	gene_id "ENSRNOG00000010397"; transcript_id "ENSRNOG00000010397_tx_27"; exon_id "4_64478419_64478464_+"; exonnum "16"; txlen "4269";
4	ENSEMBL114_rn	exon	64478419	64478464	0.386311578414211	+	.	gene_id "ENSRNOG00000010397"; transcript_id "ENSRNOG00000010397_tx_28"; exon_id "4_64478419_64478464_+"; exonnum "16"; txlen "2918";
4	ENSEMBL114_rn	exon	64478419	64478464	0.386311578414211	+	.	gene_id "ENSRNOG00000010397"; transcript_id "ENSRNOG00000010397_tx_29"; exon_id "4_64478419_64478464_+"; exonnum "17"; txlen "4379";
4	ENSEMBL114_rn	exon	64478419	64478464	0.386311578414211	+	.	gene_id "ENSRNOG00000010397"; transcript_id "ENSRNOG00000010397_tx_30"; exon_id "4_64478419_64478464_+"; exonnum "17"; txlen "3028";
4	ENSEMBL114_rn	exon	64478419	64478464	0.281630086486439	+	.	gene_id "ENSRNOG00000010397"; transcript_id "ENSRNOG00000010397_tx_35"; exon_id "4_64478419_64478464_+"; exonnum "16"; txlen "2941";
4	ENSEMBL114_rn	exon	64478419	64478464	0.250727327219384	+	.	gene_id "ENSRNOG00000010397"; transcript_id "ENSRNOG00000010397_tx_36"; exon_id "4_64478419_64478464_+"; exonnum "17"; txlen "3051";
4	ENSEMBL114_rn	exon	64478419	64478464	0.214829097986667	+	.	gene_id "ENSRNOG00000010397"; transcript_id "ENSRNOG00000010397_tx_37"; exon_id "4_64478419_64478464_+"; exonnum "16"; txlen "4333";
4	ENSEMBL114_rn	exon	64478419	64478464	0.214829097986667	+	.	gene_id "ENSRNOG00000010397"; transcript_id "ENSRNOG00000010397_tx_38"; exon_id "4_64478419_64478464_+"; exonnum "16"; txlen "2957";
4	ENSEMBL114_rn	exon	64478419	64478464	0.213726913186884	+	.	gene_id "ENSRNOG00000010397"; transcript_id "ENSRNOG00000010397_tx_39"; exon_id "4_64478419_64478464_+"; exonnum "17"; txlen "4443";
4	ENSEMBL114_rn	exon	64478419	64478464	0.213726913186884	+	.	gene_id "ENSRNOG00000010397"; transcript_id "ENSRNOG00000010397_tx_40"; exon_id "4_64478419_64478464_+"; exonnum "17"; txlen "3067";
4	ENSEMBL114_rn	exon	64478419	64478464	0.183595405540368	+	.	gene_id "ENSRNOG00000010397"; transcript_id "ENSRNOG00000010397_tx_43"; exon_id "4_64478419_64478464_+"; exonnum "15"; txlen "2818";
4	ENSEMBL114_rn	exon	64478419	64478464	0.175690545394573	+	.	gene_id "ENSRNOG00000010397"; transcript_id "ENSRNOG00000010397_tx_44"; exon_id "4_64478419_64478464_+"; exonnum "15"; txlen "4210";
4	ENSEMBL114_rn	exon	64478419	64478464	0.161026220393027	+	.	gene_id "ENSRNOG00000010397"; transcript_id "ENSRNOG00000010397_tx_47"; exon_id "4_64478419_64478464_+"; exonnum "15"; txlen "2834";
4	ENSEMBL114_rn	exon	64478419	64478464	0.133669668701676	+	.	gene_id "ENSRNOG00000010397"; transcript_id "ENSRNOG00000010397_tx_49"; exon_id "4_64478419_64478464_+"; exonnum "16"; txlen "2928";
4	ENSEMBL114_rn	exon	64478419	64478464	1.49691458647873	+	.	gene_id "ENSRNOG00000010397"; transcript_id "ENSRNOG00000010397_tx_5"; exon_id "4_64478419_64478464_+"; exonnum "17"; txlen "4427";
4	ENSEMBL114_rn	exon	64478419	64478464	0.130732715523063	+	.	gene_id "ENSRNOG00000010397"; transcript_id "ENSRNOG00000010397_tx_50"; exon_id "4_64478419_64478464_+"; exonnum "16"; txlen "4304";
4	ENSEMBL114_rn	exon	64478419	64478464	0.13051245693954	+	.	gene_id "ENSRNOG00000010397"; transcript_id "ENSRNOG00000010397_tx_52"; exon_id "4_64478419_64478464_+"; exonnum "15"; txlen "4162";
4	ENSEMBL114_rn	exon	64478419	64478464	0.126414772502529	+	.	gene_id "ENSRNOG00000010397"; transcript_id "ENSRNOG00000010397_tx_53"; exon_id "4_64478419_64478464_+"; exonnum "16"; txlen "4320";
4	ENSEMBL114_rn	exon	64478419	64478464	0.119636230076185	+	.	gene_id "ENSRNOG00000010397"; transcript_id "ENSRNOG00000010397_tx_55"; exon_id "4_64478419_64478464_+"; exonnum "16"; txlen "2944";
4	ENSEMBL114_rn	exon	64478419	64478464	0.0775741977677725	+	.	gene_id "ENSRNOG00000010397"; transcript_id "ENSRNOG00000010397_tx_61"; exon_id "4_64478419_64478464_+"; exonnum "15"; txlen "4250";
4	ENSEMBL114_rn	exon	64478419	64478464	0.0775741977677725	+	.	gene_id "ENSRNOG00000010397"; transcript_id "ENSRNOG00000010397_tx_62"; exon_id "4_64478419_64478464_+"; exonnum "15"; txlen "2874";
4	ENSEMBL114_rn	exon	64478419	64478464	0.0760371001734873	+	.	gene_id "ENSRNOG00000010397"; transcript_id "ENSRNOG00000010397_tx_63"; exon_id "4_64478419_64478464_+"; exonnum "15"; txlen "4266";
4	ENSEMBL114_rn	exon	64478419	64478464	0.0746805650352931	+	.	gene_id "ENSRNOG00000010397"; transcript_id "ENSRNOG00000010397_tx_64"; exon_id "4_64478419_64478464_+"; exonnum "15"; txlen "2890";
4	ENSEMBL114_rn	exon	64478419	64478464	0.957768624761037	+	.	gene_id "ENSRNOG00000010397"; transcript_id "ENSRNOG00000010397_tx_7"; exon_id "4_64478419_64478464_+"; exonnum "16"; txlen "2885";
4	ENSEMBL114_rn	exon	64478419	64478464	0.0529640844824117	+	.	gene_id "ENSRNOG00000010397"; transcript_id "ENSRNOG00000010397_tx_73"; exon_id "4_64478419_64478464_+"; exonnum "14"; txlen "4069";
4	ENSEMBL114_rn	exon	64478419	64478464	0.0529640844824117	+	.	gene_id "ENSRNOG00000010397"; transcript_id "ENSRNOG00000010397_tx_74"; exon_id "4_64478419_64478464_+"; exonnum "14"; txlen "4085";
4	ENSEMBL114_rn	exon	64478419	64478464	0.0484886343227924	+	.	gene_id "ENSRNOG00000010397"; transcript_id "ENSRNOG00000010397_tx_77"; exon_id "4_64478419_64478464_+"; exonnum "14"; txlen "2676";
4	ENSEMBL114_rn	exon	64478419	64478464	0.873284426462275	+	.	gene_id "ENSRNOG00000010397"; transcript_id "ENSRNOG00000010397_tx_8"; exon_id "4_64478419_64478464_+"; exonnum "17"; txlen "2995";
4	ENSEMBL114_rn	exon	64478419	64478464	0.0484886343227924	+	.	gene_id "ENSRNOG00000010397"; transcript_id "ENSRNOG00000010397_tx_80"; exon_id "4_64478419_64478464_+"; exonnum "15"; txlen "2786";
4	ENSEMBL114_rn	exon	64478419	64478464	0.0374007927719511	+	.	gene_id "ENSRNOG00000010397"; transcript_id "ENSRNOG00000010397_tx_82"; exon_id "4_64478419_64478464_+"; exonnum "14"; txlen "4068";
4	ENSEMBL114_rn	exon	64478419	64478464	0.0374007927719511	+	.	gene_id "ENSRNOG00000010397"; transcript_id "ENSRNOG00000010397_tx_83"; exon_id "4_64478419_64478464_+"; exonnum "14"; txlen "2692";
4	ENSEMBL114_rn	exon	64478419	64478464	0.0374007927719511	+	.	gene_id "ENSRNOG00000010397"; transcript_id "ENSRNOG00000010397_tx_84"; exon_id "4_64478419_64478464_+"; exonnum "15"; txlen "2802";
4	ENSEMBL114_rn	exon	64478419	64478464	0.0374007927719511	+	.	gene_id "ENSRNOG00000010397"; transcript_id "ENSRNOG00000010397_tx_85"; exon_id "4_64478419_64478464_+"; exonnum "15"; txlen "4178";
4	ENSEMBL114_rn	exon	64478419	64478464	0.0169229210292338	+	.	gene_id "ENSRNOG00000010397"; transcript_id "ENSRNOG00000010397_tx_86"; exon_id "4_64478419_64478464_+"; exonnum "18"; txlen "4459";
4	ENSEMBL114_rn	exon	64478419	64478464	0.0169229210292338	+	.	gene_id "ENSRNOG00000010397"; transcript_id "ENSRNOG00000010397_tx_87"; exon_id "4_64478419_64478464_+"; exonnum "18"; txlen "4475";
4	ENSEMBL114_rn	exon	64478419	64478464	0.82720372910112	+	.	gene_id "ENSRNOG00000010397"; transcript_id "ENSRNOG00000010397_tx_9"; exon_id "4_64478419_64478464_+"; exonnum "16"; txlen "2910";
4	ensembl	exon	64479700	64479890	0	+	.	gene_id "ENSRNOG00000010397"; gene_version "10"; transcript_id "ENSRNOT00000032077"; transcript_version "9"; exon_number "17"; gene_name "Agbl3"; gene_source "ensembl"; gene_biotype "protein_coding"; transcript_name "Agbl3-201"; transcript_source "ensembl"; transcript_biotype "protein_coding"; exon_id "ENSRNOE00000336822"; exon_version "1"; tag "Ensembl_canonical";
4	ensembl	CDS	64479700	64479890	0	+	1	gene_id "ENSRNOG00000010397"; gene_version "10"; transcript_id "ENSRNOT00000032077"; transcript_version "9"; exon_number "17"; gene_name "Agbl3"; gene_source "ensembl"; gene_biotype "protein_coding"; transcript_name "Agbl3-201"; transcript_source "ensembl"; transcript_biotype "protein_coding"; protein_id "ENSRNOP00000034021"; protein_version "6"; tag "Ensembl_canonical";
4	ENSEMBL114_rn	exon	64479700	64479890	0.82720372910112	+	.	gene_id "ENSRNOG00000010397"; transcript_id "ENSRNOG00000010397_tx_10"; exon_id "4_64479700_64479890_+"; exonnum "17"; txlen "2966";
4	ENSEMBL114_rn	exon	64479700	64479890	0.82720372910112	+	.	gene_id "ENSRNOG00000010397"; transcript_id "ENSRNOG00000010397_tx_11"; exon_id "4_64479700_64479890_+"; exonnum "18"; txlen "3020";
4	ENSEMBL114_rn	exon	64479700	64479890	0.82720372910112	+	.	gene_id "ENSRNOG00000010397"; transcript_id "ENSRNOG00000010397_tx_12"; exon_id "4_64479700_64479890_+"; exonnum "18"; txlen "3076";
4	ENSEMBL114_rn	exon	64479700	64479890	0.82720372910112	+	.	gene_id "ENSRNOG00000010397"; transcript_id "ENSRNOG00000010397_tx_13"; exon_id "4_64479700_64479890_+"; exonnum "16"; txlen "2864";
4	ENSEMBL114_rn	exon	64479700	64479890	0.82720372910112	+	.	gene_id "ENSRNOG00000010397"; transcript_id "ENSRNOG00000010397_tx_14"; exon_id "4_64479700_64479890_+"; exonnum "16"; txlen "2920";
4	ENSEMBL114_rn	exon	64479700	64479890	0.82720372910112	+	.	gene_id "ENSRNOG00000010397"; transcript_id "ENSRNOG00000010397_tx_15"; exon_id "4_64479700_64479890_+"; exonnum "17"; txlen "2974";
4	ENSEMBL114_rn	exon	64479700	64479890	0.82720372910112	+	.	gene_id "ENSRNOG00000010397"; transcript_id "ENSRNOG00000010397_tx_16"; exon_id "4_64479700_64479890_+"; exonnum "17"; txlen "3030";
4	ENSEMBL114_rn	exon	64479700	64479890	0.779437327807812	+	.	gene_id "ENSRNOG00000010397"; transcript_id "ENSRNOG00000010397_tx_17"; exon_id "4_64479700_64479890_+"; exonnum "17"; txlen "4277";
4	ENSEMBL114_rn	exon	64479700	64479890	0.743420524577263	+	.	gene_id "ENSRNOG00000010397"; transcript_id "ENSRNOG00000010397_tx_18"; exon_id "4_64479700_64479890_+"; exonnum "18"; txlen "4387";
4	ENSEMBL114_rn	exon	64479700	64479890	0.699117673310973	+	.	gene_id "ENSRNOG00000010397"; transcript_id "ENSRNOG00000010397_tx_19"; exon_id "4_64479700_64479890_+"; exonnum "17"; txlen "2901";
4	ENSEMBL114_rn	exon	64479700	64479890	3.76711357964075	+	.	gene_id "ENSRNOG00000010397"; transcript_id "ENSRNOG00000010397_tx_2"; exon_id "4_64479700_64479890_+"; exonnum "18"; txlen "4371";
4	ENSEMBL114_rn	exon	64479700	64479890	0.693087182209935	+	.	gene_id "ENSRNOG00000010397"; transcript_id "ENSRNOG00000010397_tx_20"; exon_id "4_64479700_64479890_+"; exonnum "18"; txlen "3011";
4	ENSEMBL114_rn	exon	64479700	64479890	0.534562893392436	+	.	gene_id "ENSRNOG00000010397"; transcript_id "ENSRNOG00000010397_tx_21"; exon_id "4_64479700_64479890_+"; exonnum "16"; txlen "2839";
4	ENSEMBL114_rn	exon	64479700	64479890	0.532682176292846	+	.	gene_id "ENSRNOG00000010397"; transcript_id "ENSRNOG00000010397_tx_22"; exon_id "4_64479700_64479890_+"; exonnum "17"; txlen "2949";
4	ENSEMBL114_rn	exon	64479700	64479890	0.499720701272196	+	.	gene_id "ENSRNOG00000010397"; transcript_id "ENSRNOG00000010397_tx_23"; exon_id "4_64479700_64479890_+"; exonnum "16"; txlen "4231";
4	ENSEMBL114_rn	exon	64479700	64479890	0.499720701272196	+	.	gene_id "ENSRNOG00000010397"; transcript_id "ENSRNOG00000010397_tx_24"; exon_id "4_64479700_64479890_+"; exonnum "17"; txlen "4341";
4	ENSEMBL114_rn	exon	64479700	64479890	0.479776876914345	+	.	gene_id "ENSRNOG00000010397"; transcript_id "ENSRNOG00000010397_tx_25"; exon_id "4_64479700_64479890_+"; exonnum "16"; txlen "2855";
4	ENSEMBL114_rn	exon	64479700	64479890	0.476696086392328	+	.	gene_id "ENSRNOG00000010397"; transcript_id "ENSRNOG00000010397_tx_26"; exon_id "4_64479700_64479890_+"; exonnum "17"; txlen "2965";
4	ENSEMBL114_rn	exon	64479700	64479890	0.386311578414211	+	.	gene_id "ENSRNOG00000010397"; transcript_id "ENSRNOG00000010397_tx_27"; exon_id "4_64479700_64479890_+"; exonnum "17"; txlen "4269";
4	ENSEMBL114_rn	exon	64479700	64479890	0.386311578414211	+	.	gene_id "ENSRNOG00000010397"; transcript_id "ENSRNOG00000010397_tx_28"; exon_id "4_64479700_64479890_+"; exonnum "17"; txlen "2918";
4	ENSEMBL114_rn	exon	64479700	64479890	0.386311578414211	+	.	gene_id "ENSRNOG00000010397"; transcript_id "ENSRNOG00000010397_tx_29"; exon_id "4_64479700_64479890_+"; exonnum "18"; txlen "4379";
4	ENSEMBL114_rn	exon	64479700	64479890	0.386311578414211	+	.	gene_id "ENSRNOG00000010397"; transcript_id "ENSRNOG00000010397_tx_30"; exon_id "4_64479700_64479890_+"; exonnum "18"; txlen "3028";
4	ENSEMBL114_rn	exon	64479700	64479890	0.386311578414211	+	.	gene_id "ENSRNOG00000010397"; transcript_id "ENSRNOG00000010397_tx_31"; exon_id "4_64479700_64479890_+"; exonnum "16"; txlen "4223";
4	ENSEMBL114_rn	exon	64479700	64479890	0.386311578414211	+	.	gene_id "ENSRNOG00000010397"; transcript_id "ENSRNOG00000010397_tx_32"; exon_id "4_64479700_64479890_+"; exonnum "16"; txlen "2872";
4	ENSEMBL114_rn	exon	64479700	64479890	0.386311578414211	+	.	gene_id "ENSRNOG00000010397"; transcript_id "ENSRNOG00000010397_tx_33"; exon_id "4_64479700_64479890_+"; exonnum "17"; txlen "4333";
4	ENSEMBL114_rn	exon	64479700	64479890	0.386311578414211	+	.	gene_id "ENSRNOG00000010397"; transcript_id "ENSRNOG00000010397_tx_34"; exon_id "4_64479700_64479890_+"; exonnum "17"; txlen "2982";
4	ENSEMBL114_rn	exon	64479700	64479890	0.281630086486439	+	.	gene_id "ENSRNOG00000010397"; transcript_id "ENSRNOG00000010397_tx_35"; exon_id "4_64479700_64479890_+"; exonnum "17"; txlen "2941";
4	ENSEMBL114_rn	exon	64479700	64479890	0.250727327219384	+	.	gene_id "ENSRNOG00000010397"; transcript_id "ENSRNOG00000010397_tx_36"; exon_id "4_64479700_64479890_+"; exonnum "18"; txlen "3051";
4	ENSEMBL114_rn	exon	64479700	64479890	0.214829097986667	+	.	gene_id "ENSRNOG00000010397"; transcript_id "ENSRNOG00000010397_tx_37"; exon_id "4_64479700_64479890_+"; exonnum "17"; txlen "4333";
4	ENSEMBL114_rn	exon	64479700	64479890	0.214829097986667	+	.	gene_id "ENSRNOG00000010397"; transcript_id "ENSRNOG00000010397_tx_38"; exon_id "4_64479700_64479890_+"; exonnum "17"; txlen "2957";
4	ENSEMBL114_rn	exon	64479700	64479890	0.213726913186884	+	.	gene_id "ENSRNOG00000010397"; transcript_id "ENSRNOG00000010397_tx_39"; exon_id "4_64479700_64479890_+"; exonnum "18"; txlen "4443";
4	ENSEMBL114_rn	exon	64479700	64479890	1.60265703316896	+	.	gene_id "ENSRNOG00000010397"; transcript_id "ENSRNOG00000010397_tx_4"; exon_id "4_64479700_64479890_+"; exonnum "17"; txlen "4325";
4	ENSEMBL114_rn	exon	64479700	64479890	0.213726913186884	+	.	gene_id "ENSRNOG00000010397"; transcript_id "ENSRNOG00000010397_tx_40"; exon_id "4_64479700_64479890_+"; exonnum "18"; txlen "3067";
4	ENSEMBL114_rn	exon	64479700	64479890	0.183595405540368	+	.	gene_id "ENSRNOG00000010397"; transcript_id "ENSRNOG00000010397_tx_43"; exon_id "4_64479700_64479890_+"; exonnum "16"; txlen "2818";
4	ENSEMBL114_rn	exon	64479700	64479890	0.175690545394573	+	.	gene_id "ENSRNOG00000010397"; transcript_id "ENSRNOG00000010397_tx_44"; exon_id "4_64479700_64479890_+"; exonnum "16"; txlen "4210";
4	ENSEMBL114_rn	exon	64479700	64479890	0.172025816876759	+	.	gene_id "ENSRNOG00000010397"; transcript_id "ENSRNOG00000010397_tx_45"; exon_id "4_64479700_64479890_+"; exonnum "15"; txlen "2772";
4	ENSEMBL114_rn	exon	64479700	64479890	0.169574272862469	+	.	gene_id "ENSRNOG00000010397"; transcript_id "ENSRNOG00000010397_tx_46"; exon_id "4_64479700_64479890_+"; exonnum "15"; txlen "4164";
4	ENSEMBL114_rn	exon	64479700	64479890	0.161026220393027	+	.	gene_id "ENSRNOG00000010397"; transcript_id "ENSRNOG00000010397_tx_47"; exon_id "4_64479700_64479890_+"; exonnum "16"; txlen "2834";
4	ENSEMBL114_rn	exon	64479700	64479890	0.152147077689789	+	.	gene_id "ENSRNOG00000010397"; transcript_id "ENSRNOG00000010397_tx_48"; exon_id "4_64479700_64479890_+"; exonnum "15"; txlen "2788";
4	ENSEMBL114_rn	exon	64479700	64479890	0.133669668701676	+	.	gene_id "ENSRNOG00000010397"; transcript_id "ENSRNOG00000010397_tx_49"; exon_id "4_64479700_64479890_+"; exonnum "17"; txlen "2928";
4	ENSEMBL114_rn	exon	64479700	64479890	1.49691458647873	+	.	gene_id "ENSRNOG00000010397"; transcript_id "ENSRNOG00000010397_tx_5"; exon_id "4_64479700_64479890_+"; exonnum "18"; txlen "4427";
4	ENSEMBL114_rn	exon	64479700	64479890	0.130732715523063	+	.	gene_id "ENSRNOG00000010397"; transcript_id "ENSRNOG00000010397_tx_50"; exon_id "4_64479700_64479890_+"; exonnum "17"; txlen "4304";
4	ENSEMBL114_rn	exon	64479700	64479890	0.13051245693954	+	.	gene_id "ENSRNOG00000010397"; transcript_id "ENSRNOG00000010397_tx_52"; exon_id "4_64479700_64479890_+"; exonnum "16"; txlen "4162";
4	ENSEMBL114_rn	exon	64479700	64479890	0.126414772502529	+	.	gene_id "ENSRNOG00000010397"; transcript_id "ENSRNOG00000010397_tx_53"; exon_id "4_64479700_64479890_+"; exonnum "17"; txlen "4320";
4	ENSEMBL114_rn	exon	64479700	64479890	0.12081756697238	+	.	gene_id "ENSRNOG00000010397"; transcript_id "ENSRNOG00000010397_tx_54"; exon_id "4_64479700_64479890_+"; exonnum "16"; txlen "4258";
4	ENSEMBL114_rn	exon	64479700	64479890	0.119636230076185	+	.	gene_id "ENSRNOG00000010397"; transcript_id "ENSRNOG00000010397_tx_55"; exon_id "4_64479700_64479890_+"; exonnum "17"; txlen "2944";
4	ENSEMBL114_rn	exon	64479700	64479890	0.113768343688976	+	.	gene_id "ENSRNOG00000010397"; transcript_id "ENSRNOG00000010397_tx_56"; exon_id "4_64479700_64479890_+"; exonnum "16"; txlen "4274";
4	ENSEMBL114_rn	exon	64479700	64479890	0.112173788731019	+	.	gene_id "ENSRNOG00000010397"; transcript_id "ENSRNOG00000010397_tx_57"; exon_id "4_64479700_64479890_+"; exonnum "16"; txlen "2882";
4	ENSEMBL114_rn	exon	64479700	64479890	0.108054934428149	+	.	gene_id "ENSRNOG00000010397"; transcript_id "ENSRNOG00000010397_tx_58"; exon_id "4_64479700_64479890_+"; exonnum "16"; txlen "2898";
4	ENSEMBL114_rn	exon	64479700	64479890	0.0841405320116024	+	.	gene_id "ENSRNOG00000010397"; transcript_id "ENSRNOG00000010397_tx_59"; exon_id "4_64479700_64479890_+"; exonnum "16"; txlen "2895";
4	ENSEMBL114_rn	exon	64479700	64479890	1.12985349880914	+	.	gene_id "ENSRNOG00000010397"; transcript_id "ENSRNOG00000010397_tx_6"; exon_id "4_64479700_64479890_+"; exonnum "17"; txlen "4381";
4	ENSEMBL114_rn	exon	64479700	64479890	0.0830514523883268	+	.	gene_id "ENSRNOG00000010397"; transcript_id "ENSRNOG00000010397_tx_60"; exon_id "4_64479700_64479890_+"; exonnum "17"; txlen "3005";
4	ENSEMBL114_rn	exon	64479700	64479890	0.0775741977677725	+	.	gene_id "ENSRNOG00000010397"; transcript_id "ENSRNOG00000010397_tx_61"; exon_id "4_64479700_64479890_+"; exonnum "16"; txlen "4250";
4	ENSEMBL114_rn	exon	64479700	64479890	0.0775741977677725	+	.	gene_id "ENSRNOG00000010397"; transcript_id "ENSRNOG00000010397_tx_62"; exon_id "4_64479700_64479890_+"; exonnum "16"; txlen "2874";
4	ENSEMBL114_rn	exon	64479700	64479890	0.0760371001734873	+	.	gene_id "ENSRNOG00000010397"; transcript_id "ENSRNOG00000010397_tx_63"; exon_id "4_64479700_64479890_+"; exonnum "16"; txlen "4266";
4	ENSEMBL114_rn	exon	64479700	64479890	0.0746805650352931	+	.	gene_id "ENSRNOG00000010397"; transcript_id "ENSRNOG00000010397_tx_64"; exon_id "4_64479700_64479890_+"; exonnum "16"; txlen "2890";
4	ENSEMBL114_rn	exon	64479700	64479890	0.0691590514537457	+	.	gene_id "ENSRNOG00000010397"; transcript_id "ENSRNOG00000010397_tx_66"; exon_id "4_64479700_64479890_+"; exonnum "15"; txlen "4116";
4	ENSEMBL114_rn	exon	64479700	64479890	0.0656261784159172	+	.	gene_id "ENSRNOG00000010397"; transcript_id "ENSRNOG00000010397_tx_67"; exon_id "4_64479700_64479890_+"; exonnum "16"; txlen "2911";
4	ENSEMBL114_rn	exon	64479700	64479890	0.0656261784159172	+	.	gene_id "ENSRNOG00000010397"; transcript_id "ENSRNOG00000010397_tx_68"; exon_id "4_64479700_64479890_+"; exonnum "16"; txlen "4287";
4	ENSEMBL114_rn	exon	64479700	64479890	0.0656261784159172	+	.	gene_id "ENSRNOG00000010397"; transcript_id "ENSRNOG00000010397_tx_69"; exon_id "4_64479700_64479890_+"; exonnum "17"; txlen "4397";
4	ENSEMBL114_rn	exon	64479700	64479890	0.957768624761037	+	.	gene_id "ENSRNOG00000010397"; transcript_id "ENSRNOG00000010397_tx_7"; exon_id "4_64479700_64479890_+"; exonnum "17"; txlen "2885";
4	ENSEMBL114_rn	exon	64479700	64479890	0.0633370253702145	+	.	gene_id "ENSRNOG00000010397"; transcript_id "ENSRNOG00000010397_tx_70"; exon_id "4_64479700_64479890_+"; exonnum "17"; txlen "3021";
4	ENSEMBL114_rn	exon	64479700	64479890	0.0529640844824117	+	.	gene_id "ENSRNOG00000010397"; transcript_id "ENSRNOG00000010397_tx_73"; exon_id "4_64479700_64479890_+"; exonnum "15"; txlen "4069";
4	ENSEMBL114_rn	exon	64479700	64479890	0.0529640844824117	+	.	gene_id "ENSRNOG00000010397"; transcript_id "ENSRNOG00000010397_tx_74"; exon_id "4_64479700_64479890_+"; exonnum "15"; txlen "4085";
4	ENSEMBL114_rn	exon	64479700	64479890	0.0529640844824117	+	.	gene_id "ENSRNOG00000010397"; transcript_id "ENSRNOG00000010397_tx_75"; exon_id "4_64479700_64479890_+"; exonnum "14"; txlen "4023";
4	ENSEMBL114_rn	exon	64479700	64479890	0.0529640844824117	+	.	gene_id "ENSRNOG00000010397"; transcript_id "ENSRNOG00000010397_tx_76"; exon_id "4_64479700_64479890_+"; exonnum "14"; txlen "4039";
4	ENSEMBL114_rn	exon	64479700	64479890	0.0484886343227924	+	.	gene_id "ENSRNOG00000010397"; transcript_id "ENSRNOG00000010397_tx_77"; exon_id "4_64479700_64479890_+"; exonnum "15"; txlen "2676";
4	ENSEMBL114_rn	exon	64479700	64479890	0.0484886343227924	+	.	gene_id "ENSRNOG00000010397"; transcript_id "ENSRNOG00000010397_tx_78"; exon_id "4_64479700_64479890_+"; exonnum "14"; txlen "2630";
4	ENSEMBL114_rn	exon	64479700	64479890	0.0484886343227924	+	.	gene_id "ENSRNOG00000010397"; transcript_id "ENSRNOG00000010397_tx_79"; exon_id "4_64479700_64479890_+"; exonnum "15"; txlen "2740";
4	ENSEMBL114_rn	exon	64479700	64479890	0.873284426462275	+	.	gene_id "ENSRNOG00000010397"; transcript_id "ENSRNOG00000010397_tx_8"; exon_id "4_64479700_64479890_+"; exonnum "18"; txlen "2995";
4	ENSEMBL114_rn	exon	64479700	64479890	0.0484886343227924	+	.	gene_id "ENSRNOG00000010397"; transcript_id "ENSRNOG00000010397_tx_80"; exon_id "4_64479700_64479890_+"; exonnum "16"; txlen "2786";
4	ENSEMBL114_rn	exon	64479700	64479890	0.0374007927719511	+	.	gene_id "ENSRNOG00000010397"; transcript_id "ENSRNOG00000010397_tx_82"; exon_id "4_64479700_64479890_+"; exonnum "15"; txlen "4068";
4	ENSEMBL114_rn	exon	64479700	64479890	0.0374007927719511	+	.	gene_id "ENSRNOG00000010397"; transcript_id "ENSRNOG00000010397_tx_83"; exon_id "4_64479700_64479890_+"; exonnum "15"; txlen "2692";
4	ENSEMBL114_rn	exon	64479700	64479890	0.0374007927719511	+	.	gene_id "ENSRNOG00000010397"; transcript_id "ENSRNOG00000010397_tx_84"; exon_id "4_64479700_64479890_+"; exonnum "16"; txlen "2802";
4	ENSEMBL114_rn	exon	64479700	64479890	0.0374007927719511	+	.	gene_id "ENSRNOG00000010397"; transcript_id "ENSRNOG00000010397_tx_85"; exon_id "4_64479700_64479890_+"; exonnum "16"; txlen "4178";
4	ENSEMBL114_rn	exon	64479700	64479890	0.0169229210292338	+	.	gene_id "ENSRNOG00000010397"; transcript_id "ENSRNOG00000010397_tx_86"; exon_id "4_64479700_64479890_+"; exonnum "19"; txlen "4459";
4	ENSEMBL114_rn	exon	64479700	64479890	0.0169229210292338	+	.	gene_id "ENSRNOG00000010397"; transcript_id "ENSRNOG00000010397_tx_87"; exon_id "4_64479700_64479890_+"; exonnum "19"; txlen "4475";
4	ENSEMBL114_rn	exon	64479700	64479890	0.82720372910112	+	.	gene_id "ENSRNOG00000010397"; transcript_id "ENSRNOG00000010397_tx_9"; exon_id "4_64479700_64479890_+"; exonnum "17"; txlen "2910";
4	sraer114_ss	exon	64487130	64487491	0.699117673310973	+	.	gene_id "ENSRNOG00000010397"; transcript_id "ENSRNOG00000010397_tx_19"; exon_id "4_64487130_64487491_+"; exonnum "18"; txlen "2901";
4	sraer114_ss	exon	64487130	64487491	0.693087182209935	+	.	gene_id "ENSRNOG00000010397"; transcript_id "ENSRNOG00000010397_tx_20"; exon_id "4_64487130_64487491_+"; exonnum "19"; txlen "3011";
4	sraer114_ss	exon	64487130	64487491	0.534562893392436	+	.	gene_id "ENSRNOG00000010397"; transcript_id "ENSRNOG00000010397_tx_21"; exon_id "4_64487130_64487491_+"; exonnum "17"; txlen "2839";
4	sraer114_ss	exon	64487130	64487491	0.532682176292846	+	.	gene_id "ENSRNOG00000010397"; transcript_id "ENSRNOG00000010397_tx_22"; exon_id "4_64487130_64487491_+"; exonnum "18"; txlen "2949";
4	sraer114_ss	exon	64487130	64487491	0.479776876914345	+	.	gene_id "ENSRNOG00000010397"; transcript_id "ENSRNOG00000010397_tx_25"; exon_id "4_64487130_64487491_+"; exonnum "17"; txlen "2855";
4	sraer114_ss	exon	64487130	64487491	0.476696086392328	+	.	gene_id "ENSRNOG00000010397"; transcript_id "ENSRNOG00000010397_tx_26"; exon_id "4_64487130_64487491_+"; exonnum "18"; txlen "2965";
4	sraer114_ss	exon	64487130	64487491	0.281630086486439	+	.	gene_id "ENSRNOG00000010397"; transcript_id "ENSRNOG00000010397_tx_35"; exon_id "4_64487130_64487491_+"; exonnum "18"; txlen "2941";
4	sraer114_ss	exon	64487130	64487491	0.250727327219384	+	.	gene_id "ENSRNOG00000010397"; transcript_id "ENSRNOG00000010397_tx_36"; exon_id "4_64487130_64487491_+"; exonnum "19"; txlen "3051";
4	sraer114_ss	exon	64487130	64487491	0.214829097986667	+	.	gene_id "ENSRNOG00000010397"; transcript_id "ENSRNOG00000010397_tx_38"; exon_id "4_64487130_64487491_+"; exonnum "18"; txlen "2957";
4	sraer114_ss	exon	64487130	64487491	0.213726913186884	+	.	gene_id "ENSRNOG00000010397"; transcript_id "ENSRNOG00000010397_tx_40"; exon_id "4_64487130_64487491_+"; exonnum "19"; txlen "3067";
4	sraer114_ss	exon	64487130	64487491	0.183595405540368	+	.	gene_id "ENSRNOG00000010397"; transcript_id "ENSRNOG00000010397_tx_43"; exon_id "4_64487130_64487491_+"; exonnum "17"; txlen "2818";
4	sraer114_ss	exon	64487130	64487491	0.172025816876759	+	.	gene_id "ENSRNOG00000010397"; transcript_id "ENSRNOG00000010397_tx_45"; exon_id "4_64487130_64487491_+"; exonnum "16"; txlen "2772";
4	sraer114_ss	exon	64487130	64487491	0.161026220393027	+	.	gene_id "ENSRNOG00000010397"; transcript_id "ENSRNOG00000010397_tx_47"; exon_id "4_64487130_64487491_+"; exonnum "17"; txlen "2834";
4	sraer114_ss	exon	64487130	64487491	0.152147077689789	+	.	gene_id "ENSRNOG00000010397"; transcript_id "ENSRNOG00000010397_tx_48"; exon_id "4_64487130_64487491_+"; exonnum "16"; txlen "2788";
4	sraer114_ss	exon	64487130	64487491	0.133669668701676	+	.	gene_id "ENSRNOG00000010397"; transcript_id "ENSRNOG00000010397_tx_49"; exon_id "4_64487130_64487491_+"; exonnum "18"; txlen "2928";
4	sraer114_ss	exon	64487130	64487491	0.119636230076185	+	.	gene_id "ENSRNOG00000010397"; transcript_id "ENSRNOG00000010397_tx_55"; exon_id "4_64487130_64487491_+"; exonnum "18"; txlen "2944";
4	sraer114_ss	exon	64487130	64487491	0.112173788731019	+	.	gene_id "ENSRNOG00000010397"; transcript_id "ENSRNOG00000010397_tx_57"; exon_id "4_64487130_64487491_+"; exonnum "17"; txlen "2882";
4	sraer114_ss	exon	64487130	64487491	0.108054934428149	+	.	gene_id "ENSRNOG00000010397"; transcript_id "ENSRNOG00000010397_tx_58"; exon_id "4_64487130_64487491_+"; exonnum "17"; txlen "2898";
4	sraer114_ss	exon	64487130	64487491	0.0841405320116024	+	.	gene_id "ENSRNOG00000010397"; transcript_id "ENSRNOG00000010397_tx_59"; exon_id "4_64487130_64487491_+"; exonnum "17"; txlen "2895";
4	sraer114_ss	exon	64487130	64487491	0.0830514523883268	+	.	gene_id "ENSRNOG00000010397"; transcript_id "ENSRNOG00000010397_tx_60"; exon_id "4_64487130_64487491_+"; exonnum "18"; txlen "3005";
4	sraer114_ss	exon	64487130	64487491	0.0775741977677725	+	.	gene_id "ENSRNOG00000010397"; transcript_id "ENSRNOG00000010397_tx_62"; exon_id "4_64487130_64487491_+"; exonnum "17"; txlen "2874";
4	sraer114_ss	exon	64487130	64487491	0.0746805650352931	+	.	gene_id "ENSRNOG00000010397"; transcript_id "ENSRNOG00000010397_tx_64"; exon_id "4_64487130_64487491_+"; exonnum "17"; txlen "2890";
4	sraer114_ss	exon	64487130	64487491	0.0656261784159172	+	.	gene_id "ENSRNOG00000010397"; transcript_id "ENSRNOG00000010397_tx_67"; exon_id "4_64487130_64487491_+"; exonnum "17"; txlen "2911";
4	sraer114_ss	exon	64487130	64487491	0.957768624761037	+	.	gene_id "ENSRNOG00000010397"; transcript_id "ENSRNOG00000010397_tx_7"; exon_id "4_64487130_64487491_+"; exonnum "18"; txlen "2885";
4	sraer114_ss	exon	64487130	64487491	0.0633370253702145	+	.	gene_id "ENSRNOG00000010397"; transcript_id "ENSRNOG00000010397_tx_70"; exon_id "4_64487130_64487491_+"; exonnum "18"; txlen "3021";
4	sraer114_ss	exon	64487130	64487491	0.0484886343227924	+	.	gene_id "ENSRNOG00000010397"; transcript_id "ENSRNOG00000010397_tx_77"; exon_id "4_64487130_64487491_+"; exonnum "16"; txlen "2676";
4	sraer114_ss	exon	64487130	64487491	0.0484886343227924	+	.	gene_id "ENSRNOG00000010397"; transcript_id "ENSRNOG00000010397_tx_78"; exon_id "4_64487130_64487491_+"; exonnum "15"; txlen "2630";
4	sraer114_ss	exon	64487130	64487491	0.0484886343227924	+	.	gene_id "ENSRNOG00000010397"; transcript_id "ENSRNOG00000010397_tx_79"; exon_id "4_64487130_64487491_+"; exonnum "16"; txlen "2740";
4	sraer114_ss	exon	64487130	64487491	0.873284426462275	+	.	gene_id "ENSRNOG00000010397"; transcript_id "ENSRNOG00000010397_tx_8"; exon_id "4_64487130_64487491_+"; exonnum "19"; txlen "2995";
4	sraer114_ss	exon	64487130	64487491	0.0484886343227924	+	.	gene_id "ENSRNOG00000010397"; transcript_id "ENSRNOG00000010397_tx_80"; exon_id "4_64487130_64487491_+"; exonnum "17"; txlen "2786";
4	sraer114_ss	exon	64487130	64487491	0.0374007927719511	+	.	gene_id "ENSRNOG00000010397"; transcript_id "ENSRNOG00000010397_tx_83"; exon_id "4_64487130_64487491_+"; exonnum "16"; txlen "2692";
4	sraer114_ss	exon	64487130	64487491	0.0374007927719511	+	.	gene_id "ENSRNOG00000010397"; transcript_id "ENSRNOG00000010397_tx_84"; exon_id "4_64487130_64487491_+"; exonnum "17"; txlen "2802";
4	ensembl	exon	64487535	64487763	0	+	.	gene_id "ENSRNOG00000010397"; gene_version "10"; transcript_id "ENSRNOT00000032077"; transcript_version "9"; exon_number "18"; gene_name "Agbl3"; gene_source "ensembl"; gene_biotype "protein_coding"; transcript_name "Agbl3-201"; transcript_source "ensembl"; transcript_biotype "protein_coding"; exon_id "ENSRNOE00000349941"; exon_version "1"; tag "Ensembl_canonical";
4	ensembl	CDS	64487535	64487763	0	+	2	gene_id "ENSRNOG00000010397"; gene_version "10"; transcript_id "ENSRNOT00000032077"; transcript_version "9"; exon_number "18"; gene_name "Agbl3"; gene_source "ensembl"; gene_biotype "protein_coding"; transcript_name "Agbl3-201"; transcript_source "ensembl"; transcript_biotype "protein_coding"; protein_id "ENSRNOP00000034021"; protein_version "6"; tag "Ensembl_canonical";
4	ENSEMBL114_rn	exon	64487535	64487763	0.82720372910112	+	.	gene_id "ENSRNOG00000010397"; transcript_id "ENSRNOG00000010397_tx_10"; exon_id "4_64487535_64487763_+"; exonnum "18"; txlen "2966";
4	ENSEMBL114_rn	exon	64487535	64487763	0.82720372910112	+	.	gene_id "ENSRNOG00000010397"; transcript_id "ENSRNOG00000010397_tx_11"; exon_id "4_64487535_64487763_+"; exonnum "19"; txlen "3020";
4	ENSEMBL114_rn	exon	64487535	64487763	0.82720372910112	+	.	gene_id "ENSRNOG00000010397"; transcript_id "ENSRNOG00000010397_tx_12"; exon_id "4_64487535_64487763_+"; exonnum "19"; txlen "3076";
4	ENSEMBL114_rn	exon	64487535	64487763	0.82720372910112	+	.	gene_id "ENSRNOG00000010397"; transcript_id "ENSRNOG00000010397_tx_13"; exon_id "4_64487535_64487763_+"; exonnum "17"; txlen "2864";
4	ENSEMBL114_rn	exon	64487535	64487763	0.82720372910112	+	.	gene_id "ENSRNOG00000010397"; transcript_id "ENSRNOG00000010397_tx_14"; exon_id "4_64487535_64487763_+"; exonnum "17"; txlen "2920";
4	ENSEMBL114_rn	exon	64487535	64487763	0.82720372910112	+	.	gene_id "ENSRNOG00000010397"; transcript_id "ENSRNOG00000010397_tx_15"; exon_id "4_64487535_64487763_+"; exonnum "18"; txlen "2974";
4	ENSEMBL114_rn	exon	64487535	64487763	0.82720372910112	+	.	gene_id "ENSRNOG00000010397"; transcript_id "ENSRNOG00000010397_tx_16"; exon_id "4_64487535_64487763_+"; exonnum "18"; txlen "3030";
4	ENSEMBL114_rn	exon	64487535	64487763	0.779437327807812	+	.	gene_id "ENSRNOG00000010397"; transcript_id "ENSRNOG00000010397_tx_17"; exon_id "4_64487535_64487763_+"; exonnum "18"; txlen "4277";
4	ENSEMBL114_rn	exon	64487535	64487763	0.743420524577263	+	.	gene_id "ENSRNOG00000010397"; transcript_id "ENSRNOG00000010397_tx_18"; exon_id "4_64487535_64487763_+"; exonnum "19"; txlen "4387";
4	ENSEMBL114_rn	exon	64487535	64487763	3.76711357964075	+	.	gene_id "ENSRNOG00000010397"; transcript_id "ENSRNOG00000010397_tx_2"; exon_id "4_64487535_64487763_+"; exonnum "19"; txlen "4371";
4	ENSEMBL114_rn	exon	64487535	64487763	0.499720701272196	+	.	gene_id "ENSRNOG00000010397"; transcript_id "ENSRNOG00000010397_tx_23"; exon_id "4_64487535_64487763_+"; exonnum "17"; txlen "4231";
4	ENSEMBL114_rn	exon	64487535	64487763	0.499720701272196	+	.	gene_id "ENSRNOG00000010397"; transcript_id "ENSRNOG00000010397_tx_24"; exon_id "4_64487535_64487763_+"; exonnum "18"; txlen "4341";
4	ENSEMBL114_rn	exon	64487535	64487763	0.386311578414211	+	.	gene_id "ENSRNOG00000010397"; transcript_id "ENSRNOG00000010397_tx_27"; exon_id "4_64487535_64487763_+"; exonnum "18"; txlen "4269";
4	ENSEMBL114_rn	exon	64487535	64487763	0.386311578414211	+	.	gene_id "ENSRNOG00000010397"; transcript_id "ENSRNOG00000010397_tx_28"; exon_id "4_64487535_64487763_+"; exonnum "18"; txlen "2918";
4	ENSEMBL114_rn	exon	64487535	64487763	0.386311578414211	+	.	gene_id "ENSRNOG00000010397"; transcript_id "ENSRNOG00000010397_tx_29"; exon_id "4_64487535_64487763_+"; exonnum "19"; txlen "4379";
4	ENSEMBL114_rn	exon	64487535	64487763	0.386311578414211	+	.	gene_id "ENSRNOG00000010397"; transcript_id "ENSRNOG00000010397_tx_30"; exon_id "4_64487535_64487763_+"; exonnum "19"; txlen "3028";
4	ENSEMBL114_rn	exon	64487535	64487763	0.386311578414211	+	.	gene_id "ENSRNOG00000010397"; transcript_id "ENSRNOG00000010397_tx_31"; exon_id "4_64487535_64487763_+"; exonnum "17"; txlen "4223";
4	ENSEMBL114_rn	exon	64487535	64487763	0.386311578414211	+	.	gene_id "ENSRNOG00000010397"; transcript_id "ENSRNOG00000010397_tx_32"; exon_id "4_64487535_64487763_+"; exonnum "17"; txlen "2872";
4	ENSEMBL114_rn	exon	64487535	64487763	0.386311578414211	+	.	gene_id "ENSRNOG00000010397"; transcript_id "ENSRNOG00000010397_tx_33"; exon_id "4_64487535_64487763_+"; exonnum "18"; txlen "4333";
4	ENSEMBL114_rn	exon	64487535	64487763	0.386311578414211	+	.	gene_id "ENSRNOG00000010397"; transcript_id "ENSRNOG00000010397_tx_34"; exon_id "4_64487535_64487763_+"; exonnum "18"; txlen "2982";
4	ENSEMBL114_rn	exon	64487535	64487763	0.214829097986667	+	.	gene_id "ENSRNOG00000010397"; transcript_id "ENSRNOG00000010397_tx_37"; exon_id "4_64487535_64487763_+"; exonnum "18"; txlen "4333";
4	ENSEMBL114_rn	exon	64487535	64487763	0.213726913186884	+	.	gene_id "ENSRNOG00000010397"; transcript_id "ENSRNOG00000010397_tx_39"; exon_id "4_64487535_64487763_+"; exonnum "19"; txlen "4443";
4	ENSEMBL114_rn	exon	64487535	64487763	1.60265703316896	+	.	gene_id "ENSRNOG00000010397"; transcript_id "ENSRNOG00000010397_tx_4"; exon_id "4_64487535_64487763_+"; exonnum "18"; txlen "4325";
4	ENSEMBL114_rn	exon	64487535	64487763	0.175690545394573	+	.	gene_id "ENSRNOG00000010397"; transcript_id "ENSRNOG00000010397_tx_44"; exon_id "4_64487535_64487763_+"; exonnum "17"; txlen "4210";
4	ENSEMBL114_rn	exon	64487535	64487763	0.169574272862469	+	.	gene_id "ENSRNOG00000010397"; transcript_id "ENSRNOG00000010397_tx_46"; exon_id "4_64487535_64487763_+"; exonnum "16"; txlen "4164";
4	ENSEMBL114_rn	exon	64487535	64487763	1.49691458647873	+	.	gene_id "ENSRNOG00000010397"; transcript_id "ENSRNOG00000010397_tx_5"; exon_id "4_64487535_64487763_+"; exonnum "19"; txlen "4427";
4	ENSEMBL114_rn	exon	64487535	64487763	0.130732715523063	+	.	gene_id "ENSRNOG00000010397"; transcript_id "ENSRNOG00000010397_tx_50"; exon_id "4_64487535_64487763_+"; exonnum "18"; txlen "4304";
4	ENSEMBL114_rn	exon	64487535	64487763	0.13051245693954	+	.	gene_id "ENSRNOG00000010397"; transcript_id "ENSRNOG00000010397_tx_52"; exon_id "4_64487535_64487763_+"; exonnum "17"; txlen "4162";
4	ENSEMBL114_rn	exon	64487535	64487763	0.126414772502529	+	.	gene_id "ENSRNOG00000010397"; transcript_id "ENSRNOG00000010397_tx_53"; exon_id "4_64487535_64487763_+"; exonnum "18"; txlen "4320";
4	ENSEMBL114_rn	exon	64487535	64487763	0.12081756697238	+	.	gene_id "ENSRNOG00000010397"; transcript_id "ENSRNOG00000010397_tx_54"; exon_id "4_64487535_64487763_+"; exonnum "17"; txlen "4258";
4	ENSEMBL114_rn	exon	64487535	64487763	0.113768343688976	+	.	gene_id "ENSRNOG00000010397"; transcript_id "ENSRNOG00000010397_tx_56"; exon_id "4_64487535_64487763_+"; exonnum "17"; txlen "4274";
4	ENSEMBL114_rn	exon	64487535	64487763	1.12985349880914	+	.	gene_id "ENSRNOG00000010397"; transcript_id "ENSRNOG00000010397_tx_6"; exon_id "4_64487535_64487763_+"; exonnum "18"; txlen "4381";
4	ENSEMBL114_rn	exon	64487535	64487763	0.0775741977677725	+	.	gene_id "ENSRNOG00000010397"; transcript_id "ENSRNOG00000010397_tx_61"; exon_id "4_64487535_64487763_+"; exonnum "17"; txlen "4250";
4	ENSEMBL114_rn	exon	64487535	64487763	0.0760371001734873	+	.	gene_id "ENSRNOG00000010397"; transcript_id "ENSRNOG00000010397_tx_63"; exon_id "4_64487535_64487763_+"; exonnum "17"; txlen "4266";
4	ENSEMBL114_rn	exon	64487535	64487763	0.0691590514537457	+	.	gene_id "ENSRNOG00000010397"; transcript_id "ENSRNOG00000010397_tx_66"; exon_id "4_64487535_64487763_+"; exonnum "16"; txlen "4116";
4	ENSEMBL114_rn	exon	64487535	64487763	0.0656261784159172	+	.	gene_id "ENSRNOG00000010397"; transcript_id "ENSRNOG00000010397_tx_68"; exon_id "4_64487535_64487763_+"; exonnum "17"; txlen "4287";
4	ENSEMBL114_rn	exon	64487535	64487763	0.0656261784159172	+	.	gene_id "ENSRNOG00000010397"; transcript_id "ENSRNOG00000010397_tx_69"; exon_id "4_64487535_64487763_+"; exonnum "18"; txlen "4397";
4	ENSEMBL114_rn	exon	64487535	64487763	0.0529640844824117	+	.	gene_id "ENSRNOG00000010397"; transcript_id "ENSRNOG00000010397_tx_73"; exon_id "4_64487535_64487763_+"; exonnum "16"; txlen "4069";
4	ENSEMBL114_rn	exon	64487535	64487763	0.0529640844824117	+	.	gene_id "ENSRNOG00000010397"; transcript_id "ENSRNOG00000010397_tx_74"; exon_id "4_64487535_64487763_+"; exonnum "16"; txlen "4085";
4	ENSEMBL114_rn	exon	64487535	64487763	0.0529640844824117	+	.	gene_id "ENSRNOG00000010397"; transcript_id "ENSRNOG00000010397_tx_75"; exon_id "4_64487535_64487763_+"; exonnum "15"; txlen "4023";
4	ENSEMBL114_rn	exon	64487535	64487763	0.0529640844824117	+	.	gene_id "ENSRNOG00000010397"; transcript_id "ENSRNOG00000010397_tx_76"; exon_id "4_64487535_64487763_+"; exonnum "15"; txlen "4039";
4	ENSEMBL114_rn	exon	64487535	64487763	0.0374007927719511	+	.	gene_id "ENSRNOG00000010397"; transcript_id "ENSRNOG00000010397_tx_82"; exon_id "4_64487535_64487763_+"; exonnum "16"; txlen "4068";
4	ENSEMBL114_rn	exon	64487535	64487763	0.0374007927719511	+	.	gene_id "ENSRNOG00000010397"; transcript_id "ENSRNOG00000010397_tx_85"; exon_id "4_64487535_64487763_+"; exonnum "17"; txlen "4178";
4	ENSEMBL114_rn	exon	64487535	64487763	0.0169229210292338	+	.	gene_id "ENSRNOG00000010397"; transcript_id "ENSRNOG00000010397_tx_86"; exon_id "4_64487535_64487763_+"; exonnum "20"; txlen "4459";
4	ENSEMBL114_rn	exon	64487535	64487763	0.0169229210292338	+	.	gene_id "ENSRNOG00000010397"; transcript_id "ENSRNOG00000010397_tx_87"; exon_id "4_64487535_64487763_+"; exonnum "20"; txlen "4475";
4	ENSEMBL114_rn	exon	64487535	64487763	0.82720372910112	+	.	gene_id "ENSRNOG00000010397"; transcript_id "ENSRNOG00000010397_tx_9"; exon_id "4_64487535_64487763_+"; exonnum "18"; txlen "2910";
4	sraer114_ss	exon	64488119	64488276	0.82720372910112	+	.	gene_id "ENSRNOG00000010397"; transcript_id "ENSRNOG00000010397_tx_10"; exon_id "4_64488119_64488276_+"; exonnum "19"; txlen "2966";
4	sraer114_ss	exon	64488119	64488276	0.82720372910112	+	.	gene_id "ENSRNOG00000010397"; transcript_id "ENSRNOG00000010397_tx_11"; exon_id "4_64488119_64488276_+"; exonnum "20"; txlen "3020";
4	sraer114_ss	exon	64488119	64488276	0.82720372910112	+	.	gene_id "ENSRNOG00000010397"; transcript_id "ENSRNOG00000010397_tx_12"; exon_id "4_64488119_64488276_+"; exonnum "20"; txlen "3076";
4	sraer114_ss	exon	64488119	64488276	0.82720372910112	+	.	gene_id "ENSRNOG00000010397"; transcript_id "ENSRNOG00000010397_tx_13"; exon_id "4_64488119_64488276_+"; exonnum "18"; txlen "2864";
4	sraer114_ss	exon	64488119	64488276	0.82720372910112	+	.	gene_id "ENSRNOG00000010397"; transcript_id "ENSRNOG00000010397_tx_14"; exon_id "4_64488119_64488276_+"; exonnum "18"; txlen "2920";
4	sraer114_ss	exon	64488119	64488276	0.82720372910112	+	.	gene_id "ENSRNOG00000010397"; transcript_id "ENSRNOG00000010397_tx_15"; exon_id "4_64488119_64488276_+"; exonnum "19"; txlen "2974";
4	sraer114_ss	exon	64488119	64488276	0.82720372910112	+	.	gene_id "ENSRNOG00000010397"; transcript_id "ENSRNOG00000010397_tx_16"; exon_id "4_64488119_64488276_+"; exonnum "19"; txlen "3030";
4	sraer114_ss	exon	64488119	64488276	0.386311578414211	+	.	gene_id "ENSRNOG00000010397"; transcript_id "ENSRNOG00000010397_tx_28"; exon_id "4_64488119_64488276_+"; exonnum "19"; txlen "2918";
4	sraer114_ss	exon	64488119	64488276	0.386311578414211	+	.	gene_id "ENSRNOG00000010397"; transcript_id "ENSRNOG00000010397_tx_30"; exon_id "4_64488119_64488276_+"; exonnum "20"; txlen "3028";
4	sraer114_ss	exon	64488119	64488276	0.386311578414211	+	.	gene_id "ENSRNOG00000010397"; transcript_id "ENSRNOG00000010397_tx_32"; exon_id "4_64488119_64488276_+"; exonnum "18"; txlen "2872";
4	sraer114_ss	exon	64488119	64488276	0.386311578414211	+	.	gene_id "ENSRNOG00000010397"; transcript_id "ENSRNOG00000010397_tx_34"; exon_id "4_64488119_64488276_+"; exonnum "19"; txlen "2982";
4	sraer114_ss	exon	64488119	64488276	0.82720372910112	+	.	gene_id "ENSRNOG00000010397"; transcript_id "ENSRNOG00000010397_tx_9"; exon_id "4_64488119_64488276_+"; exonnum "19"; txlen "2910";
4	sraer114_es	exon	64488423	64488663	0.166033903007264	+	.	gene_id "sraer114_gene_11435"; transcript_id "sraer114_gene_11435_tx_1"; exon_id "4_64488423_64488663_+"; exonnum "1"; txlen "1253";
4	sraer114_ss	exon	64488694	64489705	0.166033903007264	+	.	gene_id "sraer114_gene_11435"; transcript_id "sraer114_gene_11435_tx_1"; exon_id "4_64488694_64489705_+"; exonnum "2"; txlen "1253";
4	ensembl	CDS	64497477	64498065	0	+	1	gene_id "ENSRNOG00000010397"; gene_version "10"; transcript_id "ENSRNOT00000032077"; transcript_version "9"; exon_number "19"; gene_name "Agbl3"; gene_source "ensembl"; gene_biotype "protein_coding"; transcript_name "Agbl3-201"; transcript_source "ensembl"; transcript_biotype "protein_coding"; protein_id "ENSRNOP00000034021"; protein_version "6"; tag "Ensembl_canonical";
4	ensembl	exon	64497477	64498985	0	+	.	gene_id "ENSRNOG00000010397"; gene_version "10"; transcript_id "ENSRNOT00000032077"; transcript_version "9"; exon_number "19"; gene_name "Agbl3"; gene_source "ensembl"; gene_biotype "protein_coding"; transcript_name "Agbl3-201"; transcript_source "ensembl"; transcript_biotype "protein_coding"; exon_id "ENSRNOE00000585011"; exon_version "2"; tag "Ensembl_canonical";
4	ENSEMBL114_rn	exon	64497477	64498985	0.779437327807812	+	.	gene_id "ENSRNOG00000010397"; transcript_id "ENSRNOG00000010397_tx_17"; exon_id "4_64497477_64498985_+"; exonnum "19"; txlen "4277";
4	ENSEMBL114_rn	exon	64497477	64498985	0.743420524577263	+	.	gene_id "ENSRNOG00000010397"; transcript_id "ENSRNOG00000010397_tx_18"; exon_id "4_64497477_64498985_+"; exonnum "20"; txlen "4387";
4	ENSEMBL114_rn	exon	64497477	64498985	3.76711357964075	+	.	gene_id "ENSRNOG00000010397"; transcript_id "ENSRNOG00000010397_tx_2"; exon_id "4_64497477_64498985_+"; exonnum "20"; txlen "4371";
4	ENSEMBL114_rn	exon	64497477	64498985	0.499720701272196	+	.	gene_id "ENSRNOG00000010397"; transcript_id "ENSRNOG00000010397_tx_23"; exon_id "4_64497477_64498985_+"; exonnum "18"; txlen "4231";
4	ENSEMBL114_rn	exon	64497477	64498985	0.499720701272196	+	.	gene_id "ENSRNOG00000010397"; transcript_id "ENSRNOG00000010397_tx_24"; exon_id "4_64497477_64498985_+"; exonnum "19"; txlen "4341";
4	ENSEMBL114_rn	exon	64497477	64498985	0.386311578414211	+	.	gene_id "ENSRNOG00000010397"; transcript_id "ENSRNOG00000010397_tx_27"; exon_id "4_64497477_64498985_+"; exonnum "19"; txlen "4269";
4	ENSEMBL114_rn	exon	64497477	64498985	0.386311578414211	+	.	gene_id "ENSRNOG00000010397"; transcript_id "ENSRNOG00000010397_tx_29"; exon_id "4_64497477_64498985_+"; exonnum "20"; txlen "4379";
4	ENSEMBL114_rn	exon	64497477	64498985	0.386311578414211	+	.	gene_id "ENSRNOG00000010397"; transcript_id "ENSRNOG00000010397_tx_31"; exon_id "4_64497477_64498985_+"; exonnum "18"; txlen "4223";
4	ENSEMBL114_rn	exon	64497477	64498985	0.386311578414211	+	.	gene_id "ENSRNOG00000010397"; transcript_id "ENSRNOG00000010397_tx_33"; exon_id "4_64497477_64498985_+"; exonnum "19"; txlen "4333";
4	ENSEMBL114_rn	exon	64497477	64498985	0.214829097986667	+	.	gene_id "ENSRNOG00000010397"; transcript_id "ENSRNOG00000010397_tx_37"; exon_id "4_64497477_64498985_+"; exonnum "19"; txlen "4333";
4	ENSEMBL114_rn	exon	64497477	64498985	0.213726913186884	+	.	gene_id "ENSRNOG00000010397"; transcript_id "ENSRNOG00000010397_tx_39"; exon_id "4_64497477_64498985_+"; exonnum "20"; txlen "4443";
4	ENSEMBL114_rn	exon	64497477	64498985	1.60265703316896	+	.	gene_id "ENSRNOG00000010397"; transcript_id "ENSRNOG00000010397_tx_4"; exon_id "4_64497477_64498985_+"; exonnum "19"; txlen "4325";
4	ENSEMBL114_rn	exon	64497477	64498985	0.175690545394573	+	.	gene_id "ENSRNOG00000010397"; transcript_id "ENSRNOG00000010397_tx_44"; exon_id "4_64497477_64498985_+"; exonnum "18"; txlen "4210";
4	ENSEMBL114_rn	exon	64497477	64498985	0.169574272862469	+	.	gene_id "ENSRNOG00000010397"; transcript_id "ENSRNOG00000010397_tx_46"; exon_id "4_64497477_64498985_+"; exonnum "17"; txlen "4164";
4	ENSEMBL114_rn	exon	64497477	64498985	1.49691458647873	+	.	gene_id "ENSRNOG00000010397"; transcript_id "ENSRNOG00000010397_tx_5"; exon_id "4_64497477_64498985_+"; exonnum "20"; txlen "4427";
4	ENSEMBL114_rn	exon	64497477	64498985	0.130732715523063	+	.	gene_id "ENSRNOG00000010397"; transcript_id "ENSRNOG00000010397_tx_50"; exon_id "4_64497477_64498985_+"; exonnum "19"; txlen "4304";
4	ENSEMBL114_rn	exon	64497477	64498985	0.13051245693954	+	.	gene_id "ENSRNOG00000010397"; transcript_id "ENSRNOG00000010397_tx_52"; exon_id "4_64497477_64498985_+"; exonnum "18"; txlen "4162";
4	ENSEMBL114_rn	exon	64497477	64498985	0.126414772502529	+	.	gene_id "ENSRNOG00000010397"; transcript_id "ENSRNOG00000010397_tx_53"; exon_id "4_64497477_64498985_+"; exonnum "19"; txlen "4320";
4	ENSEMBL114_rn	exon	64497477	64498985	0.12081756697238	+	.	gene_id "ENSRNOG00000010397"; transcript_id "ENSRNOG00000010397_tx_54"; exon_id "4_64497477_64498985_+"; exonnum "18"; txlen "4258";
4	ENSEMBL114_rn	exon	64497477	64498985	0.113768343688976	+	.	gene_id "ENSRNOG00000010397"; transcript_id "ENSRNOG00000010397_tx_56"; exon_id "4_64497477_64498985_+"; exonnum "18"; txlen "4274";
4	ENSEMBL114_rn	exon	64497477	64498985	1.12985349880914	+	.	gene_id "ENSRNOG00000010397"; transcript_id "ENSRNOG00000010397_tx_6"; exon_id "4_64497477_64498985_+"; exonnum "19"; txlen "4381";
4	ENSEMBL114_rn	exon	64497477	64498985	0.0775741977677725	+	.	gene_id "ENSRNOG00000010397"; transcript_id "ENSRNOG00000010397_tx_61"; exon_id "4_64497477_64498985_+"; exonnum "18"; txlen "4250";
4	ENSEMBL114_rn	exon	64497477	64498985	0.0760371001734873	+	.	gene_id "ENSRNOG00000010397"; transcript_id "ENSRNOG00000010397_tx_63"; exon_id "4_64497477_64498985_+"; exonnum "18"; txlen "4266";
4	ENSEMBL114_rn	exon	64497477	64498985	0.0691590514537457	+	.	gene_id "ENSRNOG00000010397"; transcript_id "ENSRNOG00000010397_tx_66"; exon_id "4_64497477_64498985_+"; exonnum "17"; txlen "4116";
4	ENSEMBL114_rn	exon	64497477	64498985	0.0656261784159172	+	.	gene_id "ENSRNOG00000010397"; transcript_id "ENSRNOG00000010397_tx_68"; exon_id "4_64497477_64498985_+"; exonnum "18"; txlen "4287";
4	ENSEMBL114_rn	exon	64497477	64498985	0.0656261784159172	+	.	gene_id "ENSRNOG00000010397"; transcript_id "ENSRNOG00000010397_tx_69"; exon_id "4_64497477_64498985_+"; exonnum "19"; txlen "4397";
4	ENSEMBL114_rn	exon	64497477	64498985	0.0529640844824117	+	.	gene_id "ENSRNOG00000010397"; transcript_id "ENSRNOG00000010397_tx_73"; exon_id "4_64497477_64498985_+"; exonnum "17"; txlen "4069";
4	ENSEMBL114_rn	exon	64497477	64498985	0.0529640844824117	+	.	gene_id "ENSRNOG00000010397"; transcript_id "ENSRNOG00000010397_tx_74"; exon_id "4_64497477_64498985_+"; exonnum "17"; txlen "4085";
4	ENSEMBL114_rn	exon	64497477	64498985	0.0529640844824117	+	.	gene_id "ENSRNOG00000010397"; transcript_id "ENSRNOG00000010397_tx_75"; exon_id "4_64497477_64498985_+"; exonnum "16"; txlen "4023";
4	ENSEMBL114_rn	exon	64497477	64498985	0.0529640844824117	+	.	gene_id "ENSRNOG00000010397"; transcript_id "ENSRNOG00000010397_tx_76"; exon_id "4_64497477_64498985_+"; exonnum "16"; txlen "4039";
4	ENSEMBL114_rn	exon	64497477	64498985	0.0374007927719511	+	.	gene_id "ENSRNOG00000010397"; transcript_id "ENSRNOG00000010397_tx_82"; exon_id "4_64497477_64498985_+"; exonnum "17"; txlen "4068";
4	ENSEMBL114_rn	exon	64497477	64498985	0.0374007927719511	+	.	gene_id "ENSRNOG00000010397"; transcript_id "ENSRNOG00000010397_tx_85"; exon_id "4_64497477_64498985_+"; exonnum "18"; txlen "4178";
4	ENSEMBL114_rn	exon	64497477	64498985	0.0169229210292338	+	.	gene_id "ENSRNOG00000010397"; transcript_id "ENSRNOG00000010397_tx_86"; exon_id "4_64497477_64498985_+"; exonnum "21"; txlen "4459";
4	ENSEMBL114_rn	exon	64497477	64498985	0.0169229210292338	+	.	gene_id "ENSRNOG00000010397"; transcript_id "ENSRNOG00000010397_tx_87"; exon_id "4_64497477_64498985_+"; exonnum "21"; txlen "4475";
4	ensembl	stop_codon	64498066	64498068	0	+	0	gene_id "ENSRNOG00000010397"; gene_version "10"; transcript_id "ENSRNOT00000032077"; transcript_version "9"; exon_number "19"; gene_name "Agbl3"; gene_source "ensembl"; gene_biotype "protein_coding"; transcript_name "Agbl3-201"; transcript_source "ensembl"; transcript_biotype "protein_coding"; tag "Ensembl_canonical";
4	ensembl	three_prime_utr	64498069	64498985	0	+	.	gene_id "ENSRNOG00000010397"; gene_version "10"; transcript_id "ENSRNOT00000032077"; transcript_version "9"; gene_name "Agbl3"; gene_source "ensembl"; gene_biotype "protein_coding"; transcript_name "Agbl3-201"; transcript_source "ensembl"; transcript_biotype "protein_coding"; tag "Ensembl_canonical";
4	ensembl	exon	64500439	64500545	0	+	.	gene_id "ENSRNOG00000026965"; gene_version "8"; transcript_id "ENSRNOT00000029845"; transcript_version "8"; exon_number "1"; gene_name "Tmem140"; gene_source "ensembl"; gene_biotype "protein_coding"; transcript_name "Tmem140-201"; transcript_source "ensembl"; transcript_biotype "protein_coding"; exon_id "ENSRNOE00000811190"; exon_version "1";
4	ensembl	five_prime_utr	64500439	64500545	0	+	.	gene_id "ENSRNOG00000026965"; gene_version "8"; transcript_id "ENSRNOT00000029845"; transcript_version "8"; gene_name "Tmem140"; gene_source "ensembl"; gene_biotype "protein_coding"; transcript_name "Tmem140-201"; transcript_source "ensembl"; transcript_biotype "protein_coding";
4	ensembl	transcript	64500439	64515533	0	+	.	gene_id "ENSRNOG00000026965"; gene_version "8"; transcript_id "ENSRNOT00000029845"; transcript_version "8"; gene_name "Tmem140"; gene_source "ensembl"; gene_biotype "protein_coding"; transcript_name "Tmem140-201"; transcript_source "ensembl"; transcript_biotype "protein_coding";
4	ensembl	gene	64500439	64521990	0	+	.	gene_id "ENSRNOG00000026965"; gene_version "8"; gene_name "Tmem140"; gene_source "ensembl"; gene_biotype "protein_coding";
4	ensembl	exon	64503248	64503653	0	+	.	gene_id "ENSRNOG00000026965"; gene_version "8"; transcript_id "ENSRNOT00000128538"; transcript_version "1"; exon_number "1"; gene_name "Tmem140"; gene_source "ensembl"; gene_biotype "protein_coding"; transcript_name "Tmem140-202"; transcript_source "ensembl"; transcript_biotype "protein_coding"; exon_id "ENSRNOE00000621832"; exon_version "2"; tag "Ensembl_canonical";
4	ensembl	five_prime_utr	64503248	64503653	0	+	.	gene_id "ENSRNOG00000026965"; gene_version "8"; transcript_id "ENSRNOT00000128538"; transcript_version "1"; gene_name "Tmem140"; gene_source "ensembl"; gene_biotype "protein_coding"; transcript_name "Tmem140-202"; transcript_source "ensembl"; transcript_biotype "protein_coding"; tag "Ensembl_canonical";
4	ENSEMBL114_rn	exon	64503248	64503653	0.39013745984685	+	.	gene_id "ENSRNOG00000026965"; transcript_id "ENSRNOG00000026965_tx_2"; exon_id "4_64503248_64503653_+"; exonnum "1"; txlen "3001";
4	ensembl	transcript	64503248	64521990	0	+	.	gene_id "ENSRNOG00000026965"; gene_version "8"; transcript_id "ENSRNOT00000128538"; transcript_version "1"; gene_name "Tmem140"; gene_source "ensembl"; gene_biotype "protein_coding"; transcript_name "Tmem140-202"; transcript_source "ensembl"; transcript_biotype "protein_coding"; tag "Ensembl_canonical";
4	ensembl	five_prime_utr	64513282	64513304	0	+	.	gene_id "ENSRNOG00000026965"; gene_version "8"; transcript_id "ENSRNOT00000029845"; transcript_version "8"; gene_name "Tmem140"; gene_source "ensembl"; gene_biotype "protein_coding"; transcript_name "Tmem140-201"; transcript_source "ensembl"; transcript_biotype "protein_coding";
4	ensembl	five_prime_utr	64513282	64513304	0	+	.	gene_id "ENSRNOG00000026965"; gene_version "8"; transcript_id "ENSRNOT00000128538"; transcript_version "1"; gene_name "Tmem140"; gene_source "ensembl"; gene_biotype "protein_coding"; transcript_name "Tmem140-202"; transcript_source "ensembl"; transcript_biotype "protein_coding"; tag "Ensembl_canonical";
4	ensembl	exon	64513282	64515533	0	+	.	gene_id "ENSRNOG00000026965"; gene_version "8"; transcript_id "ENSRNOT00000029845"; transcript_version "8"; exon_number "2"; gene_name "Tmem140"; gene_source "ensembl"; gene_biotype "protein_coding"; transcript_name "Tmem140-201"; transcript_source "ensembl"; transcript_biotype "protein_coding"; exon_id "ENSRNOE00000209115"; exon_version "8";
4	ensembl	exon	64513282	64521990	0	+	.	gene_id "ENSRNOG00000026965"; gene_version "8"; transcript_id "ENSRNOT00000128538"; transcript_version "1"; exon_number "2"; gene_name "Tmem140"; gene_source "ensembl"; gene_biotype "protein_coding"; transcript_name "Tmem140-202"; transcript_source "ensembl"; transcript_biotype "protein_coding"; exon_id "ENSRNOE00000808239"; exon_version "1"; tag "Ensembl_canonical";
4	ensembl	start_codon	64513305	64513307	0	+	0	gene_id "ENSRNOG00000026965"; gene_version "8"; transcript_id "ENSRNOT00000029845"; transcript_version "8"; exon_number "2"; gene_name "Tmem140"; gene_source "ensembl"; gene_biotype "protein_coding"; transcript_name "Tmem140-201"; transcript_source "ensembl"; transcript_biotype "protein_coding";
4	ensembl	start_codon	64513305	64513307	0	+	0	gene_id "ENSRNOG00000026965"; gene_version "8"; transcript_id "ENSRNOT00000128538"; transcript_version "1"; exon_number "2"; gene_name "Tmem140"; gene_source "ensembl"; gene_biotype "protein_coding"; transcript_name "Tmem140-202"; transcript_source "ensembl"; transcript_biotype "protein_coding"; tag "Ensembl_canonical";
4	ensembl	CDS	64513305	64513856	0	+	0	gene_id "ENSRNOG00000026965"; gene_version "8"; transcript_id "ENSRNOT00000029845"; transcript_version "8"; exon_number "2"; gene_name "Tmem140"; gene_source "ensembl"; gene_biotype "protein_coding"; transcript_name "Tmem140-201"; transcript_source "ensembl"; transcript_biotype "protein_coding"; protein_id "ENSRNOP00000031501"; protein_version "4";
4	ensembl	CDS	64513305	64513856	0	+	0	gene_id "ENSRNOG00000026965"; gene_version "8"; transcript_id "ENSRNOT00000128538"; transcript_version "1"; exon_number "2"; gene_name "Tmem140"; gene_source "ensembl"; gene_biotype "protein_coding"; transcript_name "Tmem140-202"; transcript_source "ensembl"; transcript_biotype "protein_coding"; protein_id "ENSRNOP00000101820"; protein_version "1"; tag "Ensembl_canonical";
4	ensembl	stop_codon	64513857	64513859	0	+	0	gene_id "ENSRNOG00000026965"; gene_version "8"; transcript_id "ENSRNOT00000029845"; transcript_version "8"; exon_number "2"; gene_name "Tmem140"; gene_source "ensembl"; gene_biotype "protein_coding"; transcript_name "Tmem140-201"; transcript_source "ensembl"; transcript_biotype "protein_coding";
4	ensembl	stop_codon	64513857	64513859	0	+	0	gene_id "ENSRNOG00000026965"; gene_version "8"; transcript_id "ENSRNOT00000128538"; transcript_version "1"; exon_number "2"; gene_name "Tmem140"; gene_source "ensembl"; gene_biotype "protein_coding"; transcript_name "Tmem140-202"; transcript_source "ensembl"; transcript_biotype "protein_coding"; tag "Ensembl_canonical";
4	ensembl	three_prime_utr	64513860	64515533	0	+	.	gene_id "ENSRNOG00000026965"; gene_version "8"; transcript_id "ENSRNOT00000029845"; transcript_version "8"; gene_name "Tmem140"; gene_source "ensembl"; gene_biotype "protein_coding"; transcript_name "Tmem140-201"; transcript_source "ensembl"; transcript_biotype "protein_coding";
4	ensembl	three_prime_utr	64513860	64521990	0	+	.	gene_id "ENSRNOG00000026965"; gene_version "8"; transcript_id "ENSRNOT00000128538"; transcript_version "1"; gene_name "Tmem140"; gene_source "ensembl"; gene_biotype "protein_coding"; transcript_name "Tmem140-202"; transcript_source "ensembl"; transcript_biotype "protein_coding"; tag "Ensembl_canonical";
4	sraer114_ss	exon	64526487	64529081	0.39013745984685	+	.	gene_id "ENSRNOG00000026965"; transcript_id "ENSRNOG00000026965_tx_2"; exon_id "4_64526487_64529081_+"; exonnum "2"; txlen "3001";
4	sraer114_es	exon	64526493	64526702	0.0606712306491069	+	.	gene_id "sraer114_gene_11436"; transcript_id "sraer114_gene_11436_tx_1"; exon_id "4_64526493_64526702_+"; exonnum "1"; txlen "1394";
4	sraer114_es	exon	64526493	64526702	0.0322896089863626	+	.	gene_id "sraer114_gene_11436"; transcript_id "sraer114_gene_11436_tx_2"; exon_id "4_64526493_64526702_+"; exonnum "1"; txlen "909";
4	sraer114_es	exon	64526493	64526702	0.0166340409929747	+	.	gene_id "sraer114_gene_11436"; transcript_id "sraer114_gene_11436_tx_3"; exon_id "4_64526493_64526702_+"; exonnum "1"; txlen "1707";
4	sraer114_mid	exon	64536974	64537149	0.0322896089863626	+	.	gene_id "sraer114_gene_11436"; transcript_id "sraer114_gene_11436_tx_2"; exon_id "4_64536974_64537149_+"; exonnum "2"; txlen "909";
4	sraer114_mid	exon	64536974	64537149	0.0166340409929747	+	.	gene_id "sraer114_gene_11436"; transcript_id "sraer114_gene_11436_tx_3"; exon_id "4_64536974_64537149_+"; exonnum "2"; txlen "1707";
4	sraer114_mid	exon	64536974	64537784	0.0606712306491069	+	.	gene_id "sraer114_gene_11436"; transcript_id "sraer114_gene_11436_tx_1"; exon_id "4_64536974_64537784_+"; exonnum "2"; txlen "1394";
4	sraer114_ss	exon	64537283	64537805	0.0322896089863626	+	.	gene_id "sraer114_gene_11436"; transcript_id "sraer114_gene_11436_tx_2"; exon_id "4_64537283_64537805_+"; exonnum "3"; txlen "909";
4	sraer114_ss	exon	64537929	64538301	0.0606712306491069	+	.	gene_id "sraer114_gene_11436"; transcript_id "sraer114_gene_11436_tx_1"; exon_id "4_64537929_64538301_+"; exonnum "3"; txlen "1394";
4	sraer114_mid	exon	64549018	64549262	0.0166340409929747	+	.	gene_id "sraer114_gene_11436"; transcript_id "sraer114_gene_11436_tx_3"; exon_id "4_64549018_64549262_+"; exonnum "3"; txlen "1707";
4	sraer114_ss	exon	64549362	64550437	0.0166340409929747	+	.	gene_id "sraer114_gene_11436"; transcript_id "sraer114_gene_11436_tx_3"; exon_id "4_64549362_64550437_+"; exonnum "4"; txlen "1707";
4	ensembl	exon	64562370	64562641	0	+	.	gene_id "ENSRNOG00000072524"; gene_version "1"; transcript_id "ENSRNOT00000125251"; transcript_version "1"; exon_number "1"; gene_source "ensembl"; gene_biotype "lncRNA"; transcript_source "ensembl"; transcript_biotype "lncRNA"; exon_id "ENSRNOE00000817881"; exon_version "1"; tag "Ensembl_canonical";
4	ensembl	gene	64562370	64565636	0	+	.	gene_id "ENSRNOG00000072524"; gene_version "1"; gene_source "ensembl"; gene_biotype "lncRNA";
4	ensembl	transcript	64562370	64565636	0	+	.	gene_id "ENSRNOG00000072524"; gene_version "1"; transcript_id "ENSRNOT00000125251"; transcript_version "1"; gene_source "ensembl"; gene_biotype "lncRNA"; transcript_source "ensembl"; transcript_biotype "lncRNA"; tag "Ensembl_canonical";
4	ensembl	exon	64562763	64562820	0	+	.	gene_id "ENSRNOG00000072524"; gene_version "1"; transcript_id "ENSRNOT00000164690"; transcript_version "1"; exon_number "1"; gene_source "ensembl"; gene_biotype "lncRNA"; transcript_source "ensembl"; transcript_biotype "lncRNA"; exon_id "ENSRNOE00000796484"; exon_version "1";
4	ensembl	transcript	64562763	64565623	0	+	.	gene_id "ENSRNOG00000072524"; gene_version "1"; transcript_id "ENSRNOT00000164690"; transcript_version "1"; gene_source "ensembl"; gene_biotype "lncRNA"; transcript_source "ensembl"; transcript_biotype "lncRNA";
4	ensembl	exon	64564552	64565623	0	+	.	gene_id "ENSRNOG00000072524"; gene_version "1"; transcript_id "ENSRNOT00000164690"; transcript_version "1"; exon_number "2"; gene_source "ensembl"; gene_biotype "lncRNA"; transcript_source "ensembl"; transcript_biotype "lncRNA"; exon_id "ENSRNOE00000701319"; exon_version "1";
4	ensembl	exon	64564552	64565636	0	+	.	gene_id "ENSRNOG00000072524"; gene_version "1"; transcript_id "ENSRNOT00000125251"; transcript_version "1"; exon_number "2"; gene_source "ensembl"; gene_biotype "lncRNA"; transcript_source "ensembl"; transcript_biotype "lncRNA"; exon_id "ENSRNOE00000811518"; exon_version "1"; tag "Ensembl_canonical";
4	ensembl	exon	64568706	64568812	0	+	.	gene_id "ENSRNOG00000010573"; gene_version "8"; transcript_id "ENSRNOT00000014093"; transcript_version "7"; exon_number "1"; gene_name "Stra8"; gene_source "ensembl"; gene_biotype "protein_coding"; transcript_name "Stra8-201"; transcript_source "ensembl"; transcript_biotype "protein_coding"; exon_id "ENSRNOE00000651840"; exon_version "2"; tag "Ensembl_canonical";
4	ensembl	five_prime_utr	64568706	64568812	0	+	.	gene_id "ENSRNOG00000010573"; gene_version "8"; transcript_id "ENSRNOT00000014093"; transcript_version "7"; gene_name "Stra8"; gene_source "ensembl"; gene_biotype "protein_coding"; transcript_name "Stra8-201"; transcript_source "ensembl"; transcript_biotype "protein_coding"; tag "Ensembl_canonical";
4	ensembl	gene	64568706	64591911	0	+	.	gene_id "ENSRNOG00000010573"; gene_version "8"; gene_name "Stra8"; gene_source "ensembl"; gene_biotype "protein_coding";
4	ensembl	transcript	64568706	64591911	0	+	.	gene_id "ENSRNOG00000010573"; gene_version "8"; transcript_id "ENSRNOT00000014093"; transcript_version "7"; gene_name "Stra8"; gene_source "ensembl"; gene_biotype "protein_coding"; transcript_name "Stra8-201"; transcript_source "ensembl"; transcript_biotype "protein_coding"; tag "Ensembl_canonical";
4	ensembl	five_prime_utr	64576342	64576347	0	+	.	gene_id "ENSRNOG00000010573"; gene_version "8"; transcript_id "ENSRNOT00000014093"; transcript_version "7"; gene_name "Stra8"; gene_source "ensembl"; gene_biotype "protein_coding"; transcript_name "Stra8-201"; transcript_source "ensembl"; transcript_biotype "protein_coding"; tag "Ensembl_canonical";
4	ensembl	exon	64576342	64576539	0	+	.	gene_id "ENSRNOG00000010573"; gene_version "8"; transcript_id "ENSRNOT00000014093"; transcript_version "7"; exon_number "2"; gene_name "Stra8"; gene_source "ensembl"; gene_biotype "protein_coding"; transcript_name "Stra8-201"; transcript_source "ensembl"; transcript_biotype "protein_coding"; exon_id "ENSRNOE00000444803"; exon_version "2"; tag "Ensembl_canonical";
4	ensembl	start_codon	64576348	64576350	0	+	0	gene_id "ENSRNOG00000010573"; gene_version "8"; transcript_id "ENSRNOT00000014093"; transcript_version "7"; exon_number "2"; gene_name "Stra8"; gene_source "ensembl"; gene_biotype "protein_coding"; transcript_name "Stra8-201"; transcript_source "ensembl"; transcript_biotype "protein_coding"; tag "Ensembl_canonical";
4	ensembl	CDS	64576348	64576539	0	+	0	gene_id "ENSRNOG00000010573"; gene_version "8"; transcript_id "ENSRNOT00000014093"; transcript_version "7"; exon_number "2"; gene_name "Stra8"; gene_source "ensembl"; gene_biotype "protein_coding"; transcript_name "Stra8-201"; transcript_source "ensembl"; transcript_biotype "protein_coding"; protein_id "ENSRNOP00000014093"; protein_version "6"; tag "Ensembl_canonical";
4	ensembl	exon	64580802	64580877	0	+	.	gene_id "ENSRNOG00000010573"; gene_version "8"; transcript_id "ENSRNOT00000014093"; transcript_version "7"; exon_number "3"; gene_name "Stra8"; gene_source "ensembl"; gene_biotype "protein_coding"; transcript_name "Stra8-201"; transcript_source "ensembl"; transcript_biotype "protein_coding"; exon_id "ENSRNOE00000099359"; exon_version "3"; tag "Ensembl_canonical";
4	ensembl	CDS	64580802	64580877	0	+	0	gene_id "ENSRNOG00000010573"; gene_version "8"; transcript_id "ENSRNOT00000014093"; transcript_version "7"; exon_number "3"; gene_name "Stra8"; gene_source "ensembl"; gene_biotype "protein_coding"; transcript_name "Stra8-201"; transcript_source "ensembl"; transcript_biotype "protein_coding"; protein_id "ENSRNOP00000014093"; protein_version "6"; tag "Ensembl_canonical";
4	ensembl	exon	64581314	64581398	0	+	.	gene_id "ENSRNOG00000010573"; gene_version "8"; transcript_id "ENSRNOT00000014093"; transcript_version "7"; exon_number "4"; gene_name "Stra8"; gene_source "ensembl"; gene_biotype "protein_coding"; transcript_name "Stra8-201"; transcript_source "ensembl"; transcript_biotype "protein_coding"; exon_id "ENSRNOE00000099410"; exon_version "3"; tag "Ensembl_canonical";
4	ensembl	CDS	64581314	64581398	0	+	2	gene_id "ENSRNOG00000010573"; gene_version "8"; transcript_id "ENSRNOT00000014093"; transcript_version "7"; exon_number "4"; gene_name "Stra8"; gene_source "ensembl"; gene_biotype "protein_coding"; transcript_name "Stra8-201"; transcript_source "ensembl"; transcript_biotype "protein_coding"; protein_id "ENSRNOP00000014093"; protein_version "6"; tag "Ensembl_canonical";
4	ensembl	exon	64583615	64583821	0	+	.	gene_id "ENSRNOG00000010573"; gene_version "8"; transcript_id "ENSRNOT00000014093"; transcript_version "7"; exon_number "5"; gene_name "Stra8"; gene_source "ensembl"; gene_biotype "protein_coding"; transcript_name "Stra8-201"; transcript_source "ensembl"; transcript_biotype "protein_coding"; exon_id "ENSRNOE00000099467"; exon_version "5"; tag "Ensembl_canonical";
4	ensembl	CDS	64583615	64583821	0	+	1	gene_id "ENSRNOG00000010573"; gene_version "8"; transcript_id "ENSRNOT00000014093"; transcript_version "7"; exon_number "5"; gene_name "Stra8"; gene_source "ensembl"; gene_biotype "protein_coding"; transcript_name "Stra8-201"; transcript_source "ensembl"; transcript_biotype "protein_coding"; protein_id "ENSRNOP00000014093"; protein_version "6"; tag "Ensembl_canonical";
4	ensembl	exon	64584608	64584893	0	+	.	gene_id "ENSRNOG00000010573"; gene_version "8"; transcript_id "ENSRNOT00000014093"; transcript_version "7"; exon_number "6"; gene_name "Stra8"; gene_source "ensembl"; gene_biotype "protein_coding"; transcript_name "Stra8-201"; transcript_source "ensembl"; transcript_biotype "protein_coding"; exon_id "ENSRNOE00000099569"; exon_version "1"; tag "Ensembl_canonical";
4	ensembl	CDS	64584608	64584893	0	+	1	gene_id "ENSRNOG00000010573"; gene_version "8"; transcript_id "ENSRNOT00000014093"; transcript_version "7"; exon_number "6"; gene_name "Stra8"; gene_source "ensembl"; gene_biotype "protein_coding"; transcript_name "Stra8-201"; transcript_source "ensembl"; transcript_biotype "protein_coding"; protein_id "ENSRNOP00000014093"; protein_version "6"; tag "Ensembl_canonical";
4	sraer114_es	exon	64586731	64586918	5.4670047343921	+	.	gene_id "ENSRNOG00000010573"; transcript_id "ENSRNOG00000010573_tx_3"; exon_id "4_64586731_64586918_+"; exonnum "1"; txlen "623";
4	ensembl	exon	64587038	64587111	0	+	.	gene_id "ENSRNOG00000010573"; gene_version "8"; transcript_id "ENSRNOT00000014093"; transcript_version "7"; exon_number "7"; gene_name "Stra8"; gene_source "ensembl"; gene_biotype "protein_coding"; transcript_name "Stra8-201"; transcript_source "ensembl"; transcript_biotype "protein_coding"; exon_id "ENSRNOE00000099610"; exon_version "1"; tag "Ensembl_canonical";
4	ensembl	CDS	64587038	64587111	0	+	0	gene_id "ENSRNOG00000010573"; gene_version "8"; transcript_id "ENSRNOT00000014093"; transcript_version "7"; exon_number "7"; gene_name "Stra8"; gene_source "ensembl"; gene_biotype "protein_coding"; transcript_name "Stra8-201"; transcript_source "ensembl"; transcript_biotype "protein_coding"; protein_id "ENSRNOP00000014093"; protein_version "6"; tag "Ensembl_canonical";
4	ENSEMBL114_rn	exon	64587038	64587111	5.4670047343921	+	.	gene_id "ENSRNOG00000010573"; transcript_id "ENSRNOG00000010573_tx_3"; exon_id "4_64587038_64587111_+"; exonnum "2"; txlen "623";
4	ensembl	exon	64589234	64589345	0	+	.	gene_id "ENSRNOG00000010573"; gene_version "8"; transcript_id "ENSRNOT00000014093"; transcript_version "7"; exon_number "8"; gene_name "Stra8"; gene_source "ensembl"; gene_biotype "protein_coding"; transcript_name "Stra8-201"; transcript_source "ensembl"; transcript_biotype "protein_coding"; exon_id "ENSRNOE00000099654"; exon_version "1"; tag "Ensembl_canonical";
4	ensembl	CDS	64589234	64589345	0	+	1	gene_id "ENSRNOG00000010573"; gene_version "8"; transcript_id "ENSRNOT00000014093"; transcript_version "7"; exon_number "8"; gene_name "Stra8"; gene_source "ensembl"; gene_biotype "protein_coding"; transcript_name "Stra8-201"; transcript_source "ensembl"; transcript_biotype "protein_coding"; protein_id "ENSRNOP00000014093"; protein_version "6"; tag "Ensembl_canonical";
4	ENSEMBL114_rn	exon	64589234	64589345	5.4670047343921	+	.	gene_id "ENSRNOG00000010573"; transcript_id "ENSRNOG00000010573_tx_3"; exon_id "4_64589234_64589345_+"; exonnum "3"; txlen "623";
4	sraer114_es	exon	64590471	64590764	8.70275158178036	+	.	gene_id "ENSRNOG00000010573"; transcript_id "ENSRNOG00000010573_tx_2"; exon_id "4_64590471_64590764_+"; exonnum "1"; txlen "543";
4	ensembl	CDS	64591663	64591734	0	+	0	gene_id "ENSRNOG00000010573"; gene_version "8"; transcript_id "ENSRNOT00000014093"; transcript_version "7"; exon_number "9"; gene_name "Stra8"; gene_source "ensembl"; gene_biotype "protein_coding"; transcript_name "Stra8-201"; transcript_source "ensembl"; transcript_biotype "protein_coding"; protein_id "ENSRNOP00000014093"; protein_version "6"; tag "Ensembl_canonical";
4	ensembl	exon	64591663	64591911	0	+	.	gene_id "ENSRNOG00000010573"; gene_version "8"; transcript_id "ENSRNOT00000014093"; transcript_version "7"; exon_number "9"; gene_name "Stra8"; gene_source "ensembl"; gene_biotype "protein_coding"; transcript_name "Stra8-201"; transcript_source "ensembl"; transcript_biotype "protein_coding"; exon_id "ENSRNOE00000642644"; exon_version "2"; tag "Ensembl_canonical";
4	ENSEMBL114_rn	exon	64591663	64591911	8.70275158178036	+	.	gene_id "ENSRNOG00000010573"; transcript_id "ENSRNOG00000010573_tx_2"; exon_id "4_64591663_64591911_+"; exonnum "2"; txlen "543";
4	ENSEMBL114_rn	exon	64591663	64591911	5.4670047343921	+	.	gene_id "ENSRNOG00000010573"; transcript_id "ENSRNOG00000010573_tx_3"; exon_id "4_64591663_64591911_+"; exonnum "4"; txlen "623";
4	ensembl	stop_codon	64591735	64591737	0	+	0	gene_id "ENSRNOG00000010573"; gene_version "8"; transcript_id "ENSRNOT00000014093"; transcript_version "7"; exon_number "9"; gene_name "Stra8"; gene_source "ensembl"; gene_biotype "protein_coding"; transcript_name "Stra8-201"; transcript_source "ensembl"; transcript_biotype "protein_coding"; tag "Ensembl_canonical";
4	ensembl	three_prime_utr	64591738	64591911	0	+	.	gene_id "ENSRNOG00000010573"; gene_version "8"; transcript_id "ENSRNOT00000014093"; transcript_version "7"; gene_name "Stra8"; gene_source "ensembl"; gene_biotype "protein_coding"; transcript_name "Stra8-201"; transcript_source "ensembl"; transcript_biotype "protein_coding"; tag "Ensembl_canonical";
4	sraer114_es	exon	64602101	64602363	0.688990959824443	+	.	gene_id "sraer114_gene_17209"; transcript_id "sraer114_gene_17209_tx_1"; exon_id "4_64602101_64602363_+"; exonnum "1"; txlen "737";
4	sraer114_es	exon	64602101	64602363	0.25489947191569	+	.	gene_id "sraer114_gene_17209"; transcript_id "sraer114_gene_17209_tx_10"; exon_id "4_64602101_64602363_+"; exonnum "1"; txlen "780";
4	sraer114_es	exon	64602101	64602363	0.21008807415776	+	.	gene_id "sraer114_gene_17209"; transcript_id "sraer114_gene_17209_tx_11"; exon_id "4_64602101_64602363_+"; exonnum "1"; txlen "614";
4	sraer114_es	exon	64602101	64602363	0.145014858360437	+	.	gene_id "sraer114_gene_17209"; transcript_id "sraer114_gene_17209_tx_13"; exon_id "4_64602101_64602363_+"; exonnum "1"; txlen "777";
4	sraer114_es	exon	64602101	64602363	0.145014858360437	+	.	gene_id "sraer114_gene_17209"; transcript_id "sraer114_gene_17209_tx_14"; exon_id "4_64602101_64602363_+"; exonnum "1"; txlen "820";
4	sraer114_es	exon	64602101	64602363	0.126268777219082	+	.	gene_id "sraer114_gene_17209"; transcript_id "sraer114_gene_17209_tx_15"; exon_id "4_64602101_64602363_+"; exonnum "1"; txlen "685";
4	sraer114_es	exon	64602101	64602363	0.0473141823945842	+	.	gene_id "sraer114_gene_17209"; transcript_id "sraer114_gene_17209_tx_18"; exon_id "4_64602101_64602363_+"; exonnum "1"; txlen "912";
4	sraer114_es	exon	64602101	64602363	0.461122099283014	+	.	gene_id "sraer114_gene_17209"; transcript_id "sraer114_gene_17209_tx_3"; exon_id "4_64602101_64602363_+"; exonnum "1"; txlen "706";
4	sraer114_es	exon	64602101	64602363	0.450476637963236	+	.	gene_id "sraer114_gene_17209"; transcript_id "sraer114_gene_17209_tx_4"; exon_id "4_64602101_64602363_+"; exonnum "1"; txlen "872";
4	sraer114_es	exon	64602101	64602363	0.397096759986597	+	.	gene_id "sraer114_gene_17209"; transcript_id "sraer114_gene_17209_tx_6"; exon_id "4_64602101_64602363_+"; exonnum "1"; txlen "780";
4	sraer114_es	exon	64602101	64602363	0.379951661295753	+	.	gene_id "sraer114_gene_17209"; transcript_id "sraer114_gene_17209_tx_7"; exon_id "4_64602101_64602363_+"; exonnum "1"; txlen "645";
4	sraer114_es	exon	64602101	64602363	0.35067170044398	+	.	gene_id "sraer114_gene_17209"; transcript_id "sraer114_gene_17209_tx_8"; exon_id "4_64602101_64602363_+"; exonnum "1"; txlen "749";
4	sraer114_es	exon	64602101	64602363	0.333471095442725	+	.	gene_id "sraer114_gene_17209"; transcript_id "sraer114_gene_17209_tx_9"; exon_id "4_64602101_64602363_+"; exonnum "1"; txlen "915";
4	sraer114_mid	exon	64606347	64606389	0.145014858360437	+	.	gene_id "sraer114_gene_17209"; transcript_id "sraer114_gene_17209_tx_14"; exon_id "4_64606347_64606389_+"; exonnum "2"; txlen "820";
4	sraer114_mid	exon	64606347	64606389	0.397096759986597	+	.	gene_id "sraer114_gene_17209"; transcript_id "sraer114_gene_17209_tx_6"; exon_id "4_64606347_64606389_+"; exonnum "2"; txlen "780";
4	sraer114_mid	exon	64606347	64606389	0.35067170044398	+	.	gene_id "sraer114_gene_17209"; transcript_id "sraer114_gene_17209_tx_8"; exon_id "4_64606347_64606389_+"; exonnum "2"; txlen "749";
4	sraer114_mid	exon	64606347	64606389	0.333471095442725	+	.	gene_id "sraer114_gene_17209"; transcript_id "sraer114_gene_17209_tx_9"; exon_id "4_64606347_64606389_+"; exonnum "2"; txlen "915";
4	sraer114_es	exon	64610996	64611473	0.178969143597091	+	.	gene_id "sraer114_gene_17209"; transcript_id "sraer114_gene_17209_tx_12"; exon_id "4_64610996_64611473_+"; exonnum "1"; txlen "921";
4	sraer114_es	exon	64610996	64611473	0.102121037209654	+	.	gene_id "sraer114_gene_17209"; transcript_id "sraer114_gene_17209_tx_16"; exon_id "4_64610996_64611473_+"; exonnum "1"; txlen "992";
4	sraer114_es	exon	64610996	64611473	0.048298507573701	+	.	gene_id "sraer114_gene_17209"; transcript_id "sraer114_gene_17209_tx_17"; exon_id "4_64610996_64611473_+"; exonnum "1"; txlen "1252";
4	sraer114_es	exon	64610996	64611473	0.462824617903129	+	.	gene_id "sraer114_gene_17209"; transcript_id "sraer114_gene_17209_tx_2"; exon_id "4_64610996_64611473_+"; exonnum "1"; txlen "1087";
4	sraer114_es	exon	64610996	64611473	0.408960614057467	+	.	gene_id "sraer114_gene_17209"; transcript_id "sraer114_gene_17209_tx_5"; exon_id "4_64610996_64611473_+"; exonnum "1"; txlen "952";
4	sraer114_mid	exon	64611580	64611671	0.688990959824443	+	.	gene_id "sraer114_gene_17209"; transcript_id "sraer114_gene_17209_tx_1"; exon_id "4_64611580_64611671_+"; exonnum "2"; txlen "737";
4	sraer114_mid	exon	64611580	64611671	0.178969143597091	+	.	gene_id "sraer114_gene_17209"; transcript_id "sraer114_gene_17209_tx_12"; exon_id "4_64611580_64611671_+"; exonnum "2"; txlen "921";
4	sraer114_mid	exon	64611580	64611671	0.145014858360437	+	.	gene_id "sraer114_gene_17209"; transcript_id "sraer114_gene_17209_tx_13"; exon_id "4_64611580_64611671_+"; exonnum "2"; txlen "777";
4	sraer114_mid	exon	64611580	64611671	0.145014858360437	+	.	gene_id "sraer114_gene_17209"; transcript_id "sraer114_gene_17209_tx_14"; exon_id "4_64611580_64611671_+"; exonnum "3"; txlen "820";
4	sraer114_mid	exon	64611580	64611671	0.102121037209654	+	.	gene_id "sraer114_gene_17209"; transcript_id "sraer114_gene_17209_tx_16"; exon_id "4_64611580_64611671_+"; exonnum "2"; txlen "992";
4	sraer114_mid	exon	64611580	64611671	0.048298507573701	+	.	gene_id "sraer114_gene_17209"; transcript_id "sraer114_gene_17209_tx_17"; exon_id "4_64611580_64611671_+"; exonnum "2"; txlen "1252";
4	sraer114_mid	exon	64611580	64611671	0.0473141823945842	+	.	gene_id "sraer114_gene_17209"; transcript_id "sraer114_gene_17209_tx_18"; exon_id "4_64611580_64611671_+"; exonnum "2"; txlen "912";
4	sraer114_mid	exon	64611580	64611671	0.462824617903129	+	.	gene_id "sraer114_gene_17209"; transcript_id "sraer114_gene_17209_tx_2"; exon_id "4_64611580_64611671_+"; exonnum "2"; txlen "1087";
4	sraer114_mid	exon	64611580	64611671	0.461122099283014	+	.	gene_id "sraer114_gene_17209"; transcript_id "sraer114_gene_17209_tx_3"; exon_id "4_64611580_64611671_+"; exonnum "2"; txlen "706";
4	sraer114_mid	exon	64611580	64611671	0.450476637963236	+	.	gene_id "sraer114_gene_17209"; transcript_id "sraer114_gene_17209_tx_4"; exon_id "4_64611580_64611671_+"; exonnum "2"; txlen "872";
4	sraer114_mid	exon	64611580	64611671	0.408960614057467	+	.	gene_id "sraer114_gene_17209"; transcript_id "sraer114_gene_17209_tx_5"; exon_id "4_64611580_64611671_+"; exonnum "2"; txlen "952";
4	sraer114_mid	exon	64611580	64611671	0.397096759986597	+	.	gene_id "sraer114_gene_17209"; transcript_id "sraer114_gene_17209_tx_6"; exon_id "4_64611580_64611671_+"; exonnum "3"; txlen "780";
4	sraer114_mid	exon	64611580	64611671	0.35067170044398	+	.	gene_id "sraer114_gene_17209"; transcript_id "sraer114_gene_17209_tx_8"; exon_id "4_64611580_64611671_+"; exonnum "3"; txlen "749";
4	sraer114_mid	exon	64611580	64611671	0.333471095442725	+	.	gene_id "sraer114_gene_17209"; transcript_id "sraer114_gene_17209_tx_9"; exon_id "4_64611580_64611671_+"; exonnum "3"; txlen "915";
4	sraer114_mid	exon	64615771	64615847	0.688990959824443	+	.	gene_id "sraer114_gene_17209"; transcript_id "sraer114_gene_17209_tx_1"; exon_id "4_64615771_64615847_+"; exonnum "3"; txlen "737";
4	sraer114_mid	exon	64615771	64615847	0.25489947191569	+	.	gene_id "sraer114_gene_17209"; transcript_id "sraer114_gene_17209_tx_10"; exon_id "4_64615771_64615847_+"; exonnum "2"; txlen "780";
4	sraer114_mid	exon	64615771	64615847	0.21008807415776	+	.	gene_id "sraer114_gene_17209"; transcript_id "sraer114_gene_17209_tx_11"; exon_id "4_64615771_64615847_+"; exonnum "2"; txlen "614";
4	sraer114_mid	exon	64615771	64615847	0.178969143597091	+	.	gene_id "sraer114_gene_17209"; transcript_id "sraer114_gene_17209_tx_12"; exon_id "4_64615771_64615847_+"; exonnum "3"; txlen "921";
4	sraer114_mid	exon	64615771	64615847	0.145014858360437	+	.	gene_id "sraer114_gene_17209"; transcript_id "sraer114_gene_17209_tx_13"; exon_id "4_64615771_64615847_+"; exonnum "3"; txlen "777";
4	sraer114_mid	exon	64615771	64615847	0.145014858360437	+	.	gene_id "sraer114_gene_17209"; transcript_id "sraer114_gene_17209_tx_14"; exon_id "4_64615771_64615847_+"; exonnum "4"; txlen "820";
4	sraer114_mid	exon	64615771	64615847	0.126268777219082	+	.	gene_id "sraer114_gene_17209"; transcript_id "sraer114_gene_17209_tx_15"; exon_id "4_64615771_64615847_+"; exonnum "2"; txlen "685";
4	sraer114_mid	exon	64615771	64615847	0.102121037209654	+	.	gene_id "sraer114_gene_17209"; transcript_id "sraer114_gene_17209_tx_16"; exon_id "4_64615771_64615847_+"; exonnum "3"; txlen "992";
4	sraer114_mid	exon	64615771	64615847	0.048298507573701	+	.	gene_id "sraer114_gene_17209"; transcript_id "sraer114_gene_17209_tx_17"; exon_id "4_64615771_64615847_+"; exonnum "3"; txlen "1252";
4	sraer114_mid	exon	64615771	64615847	0.0473141823945842	+	.	gene_id "sraer114_gene_17209"; transcript_id "sraer114_gene_17209_tx_18"; exon_id "4_64615771_64615847_+"; exonnum "3"; txlen "912";
4	sraer114_mid	exon	64615771	64615847	0.462824617903129	+	.	gene_id "sraer114_gene_17209"; transcript_id "sraer114_gene_17209_tx_2"; exon_id "4_64615771_64615847_+"; exonnum "3"; txlen "1087";
4	sraer114_mid	exon	64615771	64615847	0.461122099283014	+	.	gene_id "sraer114_gene_17209"; transcript_id "sraer114_gene_17209_tx_3"; exon_id "4_64615771_64615847_+"; exonnum "3"; txlen "706";
4	sraer114_mid	exon	64615771	64615847	0.450476637963236	+	.	gene_id "sraer114_gene_17209"; transcript_id "sraer114_gene_17209_tx_4"; exon_id "4_64615771_64615847_+"; exonnum "3"; txlen "872";
4	sraer114_mid	exon	64615771	64615847	0.408960614057467	+	.	gene_id "sraer114_gene_17209"; transcript_id "sraer114_gene_17209_tx_5"; exon_id "4_64615771_64615847_+"; exonnum "3"; txlen "952";
4	sraer114_mid	exon	64615771	64615847	0.397096759986597	+	.	gene_id "sraer114_gene_17209"; transcript_id "sraer114_gene_17209_tx_6"; exon_id "4_64615771_64615847_+"; exonnum "4"; txlen "780";
4	sraer114_mid	exon	64615771	64615847	0.379951661295753	+	.	gene_id "sraer114_gene_17209"; transcript_id "sraer114_gene_17209_tx_7"; exon_id "4_64615771_64615847_+"; exonnum "2"; txlen "645";
4	sraer114_mid	exon	64615771	64615847	0.35067170044398	+	.	gene_id "sraer114_gene_17209"; transcript_id "sraer114_gene_17209_tx_8"; exon_id "4_64615771_64615847_+"; exonnum "4"; txlen "749";
4	sraer114_mid	exon	64615771	64615847	0.333471095442725	+	.	gene_id "sraer114_gene_17209"; transcript_id "sraer114_gene_17209_tx_9"; exon_id "4_64615771_64615847_+"; exonnum "4"; txlen "915";
4	sraer114_mid	exon	64618169	64618333	0.048298507573701	+	.	gene_id "sraer114_gene_17209"; transcript_id "sraer114_gene_17209_tx_17"; exon_id "4_64618169_64618333_+"; exonnum "4"; txlen "1252";
4	sraer114_mid	exon	64618509	64618643	0.25489947191569	+	.	gene_id "sraer114_gene_17209"; transcript_id "sraer114_gene_17209_tx_10"; exon_id "4_64618509_64618643_+"; exonnum "3"; txlen "780";
4	sraer114_mid	exon	64618509	64618643	0.048298507573701	+	.	gene_id "sraer114_gene_17209"; transcript_id "sraer114_gene_17209_tx_17"; exon_id "4_64618509_64618643_+"; exonnum "5"; txlen "1252";
4	sraer114_mid	exon	64618509	64618643	0.0473141823945842	+	.	gene_id "sraer114_gene_17209"; transcript_id "sraer114_gene_17209_tx_18"; exon_id "4_64618509_64618643_+"; exonnum "4"; txlen "912";
4	sraer114_mid	exon	64618509	64618643	0.462824617903129	+	.	gene_id "sraer114_gene_17209"; transcript_id "sraer114_gene_17209_tx_2"; exon_id "4_64618509_64618643_+"; exonnum "4"; txlen "1087";
4	sraer114_mid	exon	64618509	64618643	0.450476637963236	+	.	gene_id "sraer114_gene_17209"; transcript_id "sraer114_gene_17209_tx_4"; exon_id "4_64618509_64618643_+"; exonnum "4"; txlen "872";
4	sraer114_mid	exon	64618509	64618643	0.333471095442725	+	.	gene_id "sraer114_gene_17209"; transcript_id "sraer114_gene_17209_tx_9"; exon_id "4_64618509_64618643_+"; exonnum "5"; txlen "915";
4	sraer114_ss	exon	64621345	64621649	0.688990959824443	+	.	gene_id "sraer114_gene_17209"; transcript_id "sraer114_gene_17209_tx_1"; exon_id "4_64621345_64621649_+"; exonnum "4"; txlen "737";
4	sraer114_ss	exon	64621345	64621649	0.25489947191569	+	.	gene_id "sraer114_gene_17209"; transcript_id "sraer114_gene_17209_tx_10"; exon_id "4_64621345_64621649_+"; exonnum "4"; txlen "780";
4	sraer114_ss	exon	64621345	64621649	0.048298507573701	+	.	gene_id "sraer114_gene_17209"; transcript_id "sraer114_gene_17209_tx_17"; exon_id "4_64621345_64621649_+"; exonnum "6"; txlen "1252";
4	sraer114_ss	exon	64621345	64621649	0.462824617903129	+	.	gene_id "sraer114_gene_17209"; transcript_id "sraer114_gene_17209_tx_2"; exon_id "4_64621345_64621649_+"; exonnum "5"; txlen "1087";
4	sraer114_ss	exon	64621345	64621649	0.450476637963236	+	.	gene_id "sraer114_gene_17209"; transcript_id "sraer114_gene_17209_tx_4"; exon_id "4_64621345_64621649_+"; exonnum "5"; txlen "872";
4	sraer114_ss	exon	64621345	64621649	0.408960614057467	+	.	gene_id "sraer114_gene_17209"; transcript_id "sraer114_gene_17209_tx_5"; exon_id "4_64621345_64621649_+"; exonnum "4"; txlen "952";
4	sraer114_ss	exon	64621345	64621649	0.397096759986597	+	.	gene_id "sraer114_gene_17209"; transcript_id "sraer114_gene_17209_tx_6"; exon_id "4_64621345_64621649_+"; exonnum "5"; txlen "780";
4	sraer114_ss	exon	64621345	64621649	0.379951661295753	+	.	gene_id "sraer114_gene_17209"; transcript_id "sraer114_gene_17209_tx_7"; exon_id "4_64621345_64621649_+"; exonnum "3"; txlen "645";
4	sraer114_ss	exon	64621345	64621649	0.333471095442725	+	.	gene_id "sraer114_gene_17209"; transcript_id "sraer114_gene_17209_tx_9"; exon_id "4_64621345_64621649_+"; exonnum "6"; txlen "915";
4	sraer114_ss	exon	64623314	64623658	0.145014858360437	+	.	gene_id "sraer114_gene_17209"; transcript_id "sraer114_gene_17209_tx_13"; exon_id "4_64623314_64623658_+"; exonnum "4"; txlen "777";
4	sraer114_ss	exon	64623314	64623658	0.145014858360437	+	.	gene_id "sraer114_gene_17209"; transcript_id "sraer114_gene_17209_tx_14"; exon_id "4_64623314_64623658_+"; exonnum "5"; txlen "820";
4	sraer114_ss	exon	64623314	64623658	0.126268777219082	+	.	gene_id "sraer114_gene_17209"; transcript_id "sraer114_gene_17209_tx_15"; exon_id "4_64623314_64623658_+"; exonnum "3"; txlen "685";
4	sraer114_ss	exon	64623314	64623658	0.102121037209654	+	.	gene_id "sraer114_gene_17209"; transcript_id "sraer114_gene_17209_tx_16"; exon_id "4_64623314_64623658_+"; exonnum "4"; txlen "992";
4	sraer114_ss	exon	64623314	64623658	0.0473141823945842	+	.	gene_id "sraer114_gene_17209"; transcript_id "sraer114_gene_17209_tx_18"; exon_id "4_64623314_64623658_+"; exonnum "5"; txlen "912";
4	sraer114_ss	exon	64623317	64623590	0.21008807415776	+	.	gene_id "sraer114_gene_17209"; transcript_id "sraer114_gene_17209_tx_11"; exon_id "4_64623317_64623590_+"; exonnum "3"; txlen "614";
4	sraer114_ss	exon	64623317	64623590	0.178969143597091	+	.	gene_id "sraer114_gene_17209"; transcript_id "sraer114_gene_17209_tx_12"; exon_id "4_64623317_64623590_+"; exonnum "4"; txlen "921";
4	sraer114_ss	exon	64623317	64623590	0.461122099283014	+	.	gene_id "sraer114_gene_17209"; transcript_id "sraer114_gene_17209_tx_3"; exon_id "4_64623317_64623590_+"; exonnum "4"; txlen "706";
4	sraer114_ss	exon	64623317	64623590	0.35067170044398	+	.	gene_id "sraer114_gene_17209"; transcript_id "sraer114_gene_17209_tx_8"; exon_id "4_64623317_64623590_+"; exonnum "5"; txlen "749";
4	sraer114_es	exon	64780849	64781030	0.787950437908349	+	.	gene_id "ENSRNOG00000087622"; transcript_id "ENSRNOG00000087622_tx_2"; exon_id "4_64780849_64781030_+"; exonnum "1"; txlen "599";
4	sraer114_es	exon	64780849	64781030	0.770861000128351	+	.	gene_id "ENSRNOG00000087622"; transcript_id "ENSRNOG00000087622_tx_3"; exon_id "4_64780849_64781030_+"; exonnum "1"; txlen "536";
4	sraer114_mid	exon	64781270	64781441	0.787950437908349	+	.	gene_id "ENSRNOG00000087622"; transcript_id "ENSRNOG00000087622_tx_2"; exon_id "4_64781270_64781441_+"; exonnum "2"; txlen "599";
4	sraer114_mid	exon	64781270	64781441	0.770861000128351	+	.	gene_id "ENSRNOG00000087622"; transcript_id "ENSRNOG00000087622_tx_3"; exon_id "4_64781270_64781441_+"; exonnum "2"; txlen "536";
4	ensembl	exon	64781545	64782339	0	+	.	gene_id "ENSRNOG00000087622"; gene_version "1"; transcript_id "ENSRNOT00000160962"; transcript_version "1"; exon_number "1"; gene_source "ensembl"; gene_biotype "lncRNA"; transcript_source "ensembl"; transcript_biotype "lncRNA"; exon_id "ENSRNOE00000712723"; exon_version "1"; tag "Ensembl_canonical";
4	ensembl	gene	64781545	64796877	0	+	.	gene_id "ENSRNOG00000087622"; gene_version "1"; gene_source "ensembl"; gene_biotype "lncRNA";
4	ensembl	transcript	64781545	64796877	0	+	.	gene_id "ENSRNOG00000087622"; gene_version "1"; transcript_id "ENSRNOT00000160962"; transcript_version "1"; gene_source "ensembl"; gene_biotype "lncRNA"; transcript_source "ensembl"; transcript_biotype "lncRNA"; tag "Ensembl_canonical";
4	sraer114_mid	exon	64782277	64782339	0.787950437908349	+	.	gene_id "ENSRNOG00000087622"; transcript_id "ENSRNOG00000087622_tx_2"; exon_id "4_64782277_64782339_+"; exonnum "3"; txlen "599";
4	sraer114_mid	exon	64784988	64785112	0.787950437908349	+	.	gene_id "ENSRNOG00000087622"; transcript_id "ENSRNOG00000087622_tx_2"; exon_id "4_64784988_64785112_+"; exonnum "4"; txlen "599";
4	sraer114_mid	exon	64784988	64785112	0.770861000128351	+	.	gene_id "ENSRNOG00000087622"; transcript_id "ENSRNOG00000087622_tx_3"; exon_id "4_64784988_64785112_+"; exonnum "3"; txlen "536";
4	sraer114_es	exon	64785218	64785361	31.5400390304329	+	.	gene_id "ENSRNOG00000087622"; transcript_id "ENSRNOG00000087622_tx_1"; exon_id "4_64785218_64785361_+"; exonnum "1"; txlen "1008";
4	sraer114_ss	exon	64785228	64785284	0.787950437908349	+	.	gene_id "ENSRNOG00000087622"; transcript_id "ENSRNOG00000087622_tx_2"; exon_id "4_64785228_64785284_+"; exonnum "5"; txlen "599";
4	sraer114_ss	exon	64785228	64785284	0.770861000128351	+	.	gene_id "ENSRNOG00000087622"; transcript_id "ENSRNOG00000087622_tx_3"; exon_id "4_64785228_64785284_+"; exonnum "4"; txlen "536";
4	ensembl	exon	64792775	64792881	0	+	.	gene_id "ENSRNOG00000087622"; gene_version "1"; transcript_id "ENSRNOT00000160962"; transcript_version "1"; exon_number "2"; gene_source "ensembl"; gene_biotype "lncRNA"; transcript_source "ensembl"; transcript_biotype "lncRNA"; exon_id "ENSRNOE00000767016"; exon_version "1"; tag "Ensembl_canonical";
4	ENSEMBL114_rn	exon	64792775	64792881	31.5400390304329	+	.	gene_id "ENSRNOG00000087622"; transcript_id "ENSRNOG00000087622_tx_1"; exon_id "4_64792775_64792881_+"; exonnum "2"; txlen "1008";
4	ensembl	exon	64795165	64795946	0	+	.	gene_id "ENSRNOG00000087622"; gene_version "1"; transcript_id "ENSRNOT00000139695"; transcript_version "1"; exon_number "1"; gene_source "ensembl"; gene_biotype "lncRNA"; transcript_source "ensembl"; transcript_biotype "lncRNA"; exon_id "ENSRNOE00000722079"; exon_version "1";
4	ensembl	transcript	64795165	64796877	0	+	.	gene_id "ENSRNOG00000087622"; gene_version "1"; transcript_id "ENSRNOT00000139695"; transcript_version "1"; gene_source "ensembl"; gene_biotype "lncRNA"; transcript_source "ensembl"; transcript_biotype "lncRNA";
4	ensembl	exon	64796121	64796877	0	+	.	gene_id "ENSRNOG00000087622"; gene_version "1"; transcript_id "ENSRNOT00000139695"; transcript_version "1"; exon_number "2"; gene_source "ensembl"; gene_biotype "lncRNA"; transcript_source "ensembl"; transcript_biotype "lncRNA"; exon_id "ENSRNOE00000797361"; exon_version "1";
4	ENSEMBL114_rn	exon	64796121	64796877	31.5400390304329	+	.	gene_id "ENSRNOG00000087622"; transcript_id "ENSRNOG00000087622_tx_1"; exon_id "4_64796121_64796877_+"; exonnum "3"; txlen "1008";
4	ensembl	exon	64796152	64796877	0	+	.	gene_id "ENSRNOG00000087622"; gene_version "1"; transcript_id "ENSRNOT00000160962"; transcript_version "1"; exon_number "3"; gene_source "ensembl"; gene_biotype "lncRNA"; transcript_source "ensembl"; transcript_biotype "lncRNA"; exon_id "ENSRNOE00000789170"; exon_version "1"; tag "Ensembl_canonical";
4	sraer114_es	exon	64822063	64822096	208.239513004454	+	.	gene_id "ENSRNOG00000010852"; transcript_id "ENSRNOG00000010852_tx_1"; exon_id "4_64822063_64822096_+"; exonnum "1"; txlen "6217";
4	sraer114_es	exon	64822063	64822096	5.5283908368235	+	.	gene_id "ENSRNOG00000010852"; transcript_id "ENSRNOG00000010852_tx_3"; exon_id "4_64822063_64822096_+"; exonnum "1"; txlen "6319";
4	sraer114_es	exon	64822063	64822096	0.169560062058291	+	.	gene_id "ENSRNOG00000010852"; transcript_id "ENSRNOG00000010852_tx_4"; exon_id "4_64822063_64822096_+"; exonnum "1"; txlen "6554";
4	ensembl	five_prime_utr	64822065	64822263	0	+	.	gene_id "ENSRNOG00000010852"; gene_version "8"; transcript_id "ENSRNOT00000098985"; transcript_version "2"; gene_name "Nup205"; gene_source "ensembl"; gene_biotype "protein_coding"; transcript_name "Nup205-202"; transcript_source "ensembl"; transcript_biotype "protein_coding"; tag "Ensembl_canonical";
4	ensembl	exon	64822065	64822414	0	+	.	gene_id "ENSRNOG00000010852"; gene_version "8"; transcript_id "ENSRNOT00000098985"; transcript_version "2"; exon_number "1"; gene_name "Nup205"; gene_source "ensembl"; gene_biotype "protein_coding"; transcript_name "Nup205-202"; transcript_source "ensembl"; transcript_biotype "protein_coding"; exon_id "ENSRNOE00000764775"; exon_version "1"; tag "Ensembl_canonical";
4	ENSEMBL114_rn	exon	64822065	64822414	0.169560062058291	+	.	gene_id "ENSRNOG00000010852"; transcript_id "ENSRNOG00000010852_tx_5"; exon_id "4_64822065_64822414_+"; exonnum "1"; txlen "6870";
4	ensembl	transcript	64822065	64887987	0	+	.	gene_id "ENSRNOG00000010852"; gene_version "8"; transcript_id "ENSRNOT00000098985"; transcript_version "2"; gene_name "Nup205"; gene_source "ensembl"; gene_biotype "protein_coding"; transcript_name "Nup205-202"; transcript_source "ensembl"; transcript_biotype "protein_coding"; tag "Ensembl_canonical";
4	ensembl	gene	64822065	64887988	0	+	.	gene_id "ENSRNOG00000010852"; gene_version "8"; gene_name "Nup205"; gene_source "ensembl"; gene_biotype "protein_coding";
4	ensembl	start_codon	64822264	64822266	0	+	0	gene_id "ENSRNOG00000010852"; gene_version "8"; transcript_id "ENSRNOT00000098985"; transcript_version "2"; exon_number "1"; gene_name "Nup205"; gene_source "ensembl"; gene_biotype "protein_coding"; transcript_name "Nup205-202"; transcript_source "ensembl"; transcript_biotype "protein_coding"; tag "Ensembl_canonical";
4	ensembl	CDS	64822264	64822414	0	+	0	gene_id "ENSRNOG00000010852"; gene_version "8"; transcript_id "ENSRNOT00000098985"; transcript_version "2"; exon_number "1"; gene_name "Nup205"; gene_source "ensembl"; gene_biotype "protein_coding"; transcript_name "Nup205-202"; transcript_source "ensembl"; transcript_biotype "protein_coding"; protein_id "ENSRNOP00000076488"; protein_version "2"; tag "Ensembl_canonical";
4	ensembl	exon	64827566	64827708	0	+	.	gene_id "ENSRNOG00000010852"; gene_version "8"; transcript_id "ENSRNOT00000098985"; transcript_version "2"; exon_number "2"; gene_name "Nup205"; gene_source "ensembl"; gene_biotype "protein_coding"; transcript_name "Nup205-202"; transcript_source "ensembl"; transcript_biotype "protein_coding"; exon_id "ENSRNOE00000299382"; exon_version "1"; tag "Ensembl_canonical";
4	ensembl	CDS	64827566	64827708	0	+	2	gene_id "ENSRNOG00000010852"; gene_version "8"; transcript_id "ENSRNOT00000098985"; transcript_version "2"; exon_number "2"; gene_name "Nup205"; gene_source "ensembl"; gene_biotype "protein_coding"; transcript_name "Nup205-202"; transcript_source "ensembl"; transcript_biotype "protein_coding"; protein_id "ENSRNOP00000076488"; protein_version "2"; tag "Ensembl_canonical";
4	ENSEMBL114_rn	exon	64827566	64827708	208.239513004454	+	.	gene_id "ENSRNOG00000010852"; transcript_id "ENSRNOG00000010852_tx_1"; exon_id "4_64827566_64827708_+"; exonnum "2"; txlen "6217";
4	ENSEMBL114_rn	exon	64827566	64827708	5.5283908368235	+	.	gene_id "ENSRNOG00000010852"; transcript_id "ENSRNOG00000010852_tx_3"; exon_id "4_64827566_64827708_+"; exonnum "2"; txlen "6319";
4	ENSEMBL114_rn	exon	64827566	64827708	0.169560062058291	+	.	gene_id "ENSRNOG00000010852"; transcript_id "ENSRNOG00000010852_tx_4"; exon_id "4_64827566_64827708_+"; exonnum "2"; txlen "6554";
4	ENSEMBL114_rn	exon	64827566	64827708	0.169560062058291	+	.	gene_id "ENSRNOG00000010852"; transcript_id "ENSRNOG00000010852_tx_5"; exon_id "4_64827566_64827708_+"; exonnum "2"; txlen "6870";
4	ensembl	exon	64830294	64830465	0	+	.	gene_id "ENSRNOG00000010852"; gene_version "8"; transcript_id "ENSRNOT00000014832"; transcript_version "7"; exon_number "1"; gene_name "Nup205"; gene_source "ensembl"; gene_biotype "protein_coding"; transcript_name "Nup205-201"; transcript_source "ensembl"; transcript_biotype "protein_coding"; exon_id "ENSRNOE00000745181"; exon_version "1";
4	ensembl	five_prime_utr	64830294	64830465	0	+	.	gene_id "ENSRNOG00000010852"; gene_version "8"; transcript_id "ENSRNOT00000014832"; transcript_version "7"; gene_name "Nup205"; gene_source "ensembl"; gene_biotype "protein_coding"; transcript_name "Nup205-201"; transcript_source "ensembl"; transcript_biotype "protein_coding";
4	ensembl	exon	64830294	64830465	0	+	.	gene_id "ENSRNOG00000010852"; gene_version "8"; transcript_id "ENSRNOT00000098985"; transcript_version "2"; exon_number "3"; gene_name "Nup205"; gene_source "ensembl"; gene_biotype "protein_coding"; transcript_name "Nup205-202"; transcript_source "ensembl"; transcript_biotype "protein_coding"; exon_id "ENSRNOE00000737688"; exon_version "1"; tag "Ensembl_canonical";
4	ensembl	CDS	64830294	64830465	0	+	0	gene_id "ENSRNOG00000010852"; gene_version "8"; transcript_id "ENSRNOT00000098985"; transcript_version "2"; exon_number "3"; gene_name "Nup205"; gene_source "ensembl"; gene_biotype "protein_coding"; transcript_name "Nup205-202"; transcript_source "ensembl"; transcript_biotype "protein_coding"; protein_id "ENSRNOP00000076488"; protein_version "2"; tag "Ensembl_canonical";
4	ENSEMBL114_rn	exon	64830294	64830465	208.239513004454	+	.	gene_id "ENSRNOG00000010852"; transcript_id "ENSRNOG00000010852_tx_1"; exon_id "4_64830294_64830465_+"; exonnum "3"; txlen "6217";
4	ENSEMBL114_rn	exon	64830294	64830465	5.5283908368235	+	.	gene_id "ENSRNOG00000010852"; transcript_id "ENSRNOG00000010852_tx_3"; exon_id "4_64830294_64830465_+"; exonnum "3"; txlen "6319";
4	ENSEMBL114_rn	exon	64830294	64830465	0.169560062058291	+	.	gene_id "ENSRNOG00000010852"; transcript_id "ENSRNOG00000010852_tx_4"; exon_id "4_64830294_64830465_+"; exonnum "3"; txlen "6554";
4	ENSEMBL114_rn	exon	64830294	64830465	0.169560062058291	+	.	gene_id "ENSRNOG00000010852"; transcript_id "ENSRNOG00000010852_tx_5"; exon_id "4_64830294_64830465_+"; exonnum "3"; txlen "6870";
4	ensembl	transcript	64830294	64887988	0	+	.	gene_id "ENSRNOG00000010852"; gene_version "8"; transcript_id "ENSRNOT00000014832"; transcript_version "7"; gene_name "Nup205"; gene_source "ensembl"; gene_biotype "protein_coding"; transcript_name "Nup205-201"; transcript_source "ensembl"; transcript_biotype "protein_coding";
4	ensembl	five_prime_utr	64831019	64831110	0	+	.	gene_id "ENSRNOG00000010852"; gene_version "8"; transcript_id "ENSRNOT00000014832"; transcript_version "7"; gene_name "Nup205"; gene_source "ensembl"; gene_biotype "protein_coding"; transcript_name "Nup205-201"; transcript_source "ensembl"; transcript_biotype "protein_coding";
4	ensembl	exon	64831019	64831120	0	+	.	gene_id "ENSRNOG00000010852"; gene_version "8"; transcript_id "ENSRNOT00000014832"; transcript_version "7"; exon_number "2"; gene_name "Nup205"; gene_source "ensembl"; gene_biotype "protein_coding"; transcript_name "Nup205-201"; transcript_source "ensembl"; transcript_biotype "protein_coding"; exon_id "ENSRNOE00000692058"; exon_version "1";
4	ENSEMBL114_rn	exon	64831019	64831120	5.5283908368235	+	.	gene_id "ENSRNOG00000010852"; transcript_id "ENSRNOG00000010852_tx_3"; exon_id "4_64831019_64831120_+"; exonnum "4"; txlen "6319";
4	ENSEMBL114_rn	exon	64831019	64831120	0.169560062058291	+	.	gene_id "ENSRNOG00000010852"; transcript_id "ENSRNOG00000010852_tx_4"; exon_id "4_64831019_64831120_+"; exonnum "4"; txlen "6554";
4	ENSEMBL114_rn	exon	64831019	64831120	0.169560062058291	+	.	gene_id "ENSRNOG00000010852"; transcript_id "ENSRNOG00000010852_tx_5"; exon_id "4_64831019_64831120_+"; exonnum "4"; txlen "6870";
4	ensembl	start_codon	64831111	64831113	0	+	0	gene_id "ENSRNOG00000010852"; gene_version "8"; transcript_id "ENSRNOT00000014832"; transcript_version "7"; exon_number "2"; gene_name "Nup205"; gene_source "ensembl"; gene_biotype "protein_coding"; transcript_name "Nup205-201"; transcript_source "ensembl"; transcript_biotype "protein_coding";
4	ensembl	CDS	64831111	64831120	0	+	0	gene_id "ENSRNOG00000010852"; gene_version "8"; transcript_id "ENSRNOT00000014832"; transcript_version "7"; exon_number "2"; gene_name "Nup205"; gene_source "ensembl"; gene_biotype "protein_coding"; transcript_name "Nup205-201"; transcript_source "ensembl"; transcript_biotype "protein_coding"; protein_id "ENSRNOP00000014833"; protein_version "6";
4	ensembl	exon	64832553	64832697	0	+	.	gene_id "ENSRNOG00000010852"; gene_version "8"; transcript_id "ENSRNOT00000014832"; transcript_version "7"; exon_number "3"; gene_name "Nup205"; gene_source "ensembl"; gene_biotype "protein_coding"; transcript_name "Nup205-201"; transcript_source "ensembl"; transcript_biotype "protein_coding"; exon_id "ENSRNOE00000326049"; exon_version "1";
4	ensembl	CDS	64832553	64832697	0	+	2	gene_id "ENSRNOG00000010852"; gene_version "8"; transcript_id "ENSRNOT00000014832"; transcript_version "7"; exon_number "3"; gene_name "Nup205"; gene_source "ensembl"; gene_biotype "protein_coding"; transcript_name "Nup205-201"; transcript_source "ensembl"; transcript_biotype "protein_coding"; protein_id "ENSRNOP00000014833"; protein_version "6";
4	ensembl	exon	64832553	64832697	0	+	.	gene_id "ENSRNOG00000010852"; gene_version "8"; transcript_id "ENSRNOT00000098985"; transcript_version "2"; exon_number "4"; gene_name "Nup205"; gene_source "ensembl"; gene_biotype "protein_coding"; transcript_name "Nup205-202"; transcript_source "ensembl"; transcript_biotype "protein_coding"; exon_id "ENSRNOE00000326049"; exon_version "1"; tag "Ensembl_canonical";
4	ensembl	CDS	64832553	64832697	0	+	2	gene_id "ENSRNOG00000010852"; gene_version "8"; transcript_id "ENSRNOT00000098985"; transcript_version "2"; exon_number "4"; gene_name "Nup205"; gene_source "ensembl"; gene_biotype "protein_coding"; transcript_name "Nup205-202"; transcript_source "ensembl"; transcript_biotype "protein_coding"; protein_id "ENSRNOP00000076488"; protein_version "2"; tag "Ensembl_canonical";
4	ENSEMBL114_rn	exon	64832553	64832697	208.239513004454	+	.	gene_id "ENSRNOG00000010852"; transcript_id "ENSRNOG00000010852_tx_1"; exon_id "4_64832553_64832697_+"; exonnum "4"; txlen "6217";
4	ENSEMBL114_rn	exon	64832553	64832697	5.5283908368235	+	.	gene_id "ENSRNOG00000010852"; transcript_id "ENSRNOG00000010852_tx_3"; exon_id "4_64832553_64832697_+"; exonnum "5"; txlen "6319";
4	ENSEMBL114_rn	exon	64832553	64832697	0.169560062058291	+	.	gene_id "ENSRNOG00000010852"; transcript_id "ENSRNOG00000010852_tx_4"; exon_id "4_64832553_64832697_+"; exonnum "5"; txlen "6554";
4	ENSEMBL114_rn	exon	64832553	64832697	0.169560062058291	+	.	gene_id "ENSRNOG00000010852"; transcript_id "ENSRNOG00000010852_tx_5"; exon_id "4_64832553_64832697_+"; exonnum "5"; txlen "6870";
4	ensembl	exon	64833022	64833181	0	+	.	gene_id "ENSRNOG00000010852"; gene_version "8"; transcript_id "ENSRNOT00000014832"; transcript_version "7"; exon_number "4"; gene_name "Nup205"; gene_source "ensembl"; gene_biotype "protein_coding"; transcript_name "Nup205-201"; transcript_source "ensembl"; transcript_biotype "protein_coding"; exon_id "ENSRNOE00000406354"; exon_version "1";
4	ensembl	CDS	64833022	64833181	0	+	1	gene_id "ENSRNOG00000010852"; gene_version "8"; transcript_id "ENSRNOT00000014832"; transcript_version "7"; exon_number "4"; gene_name "Nup205"; gene_source "ensembl"; gene_biotype "protein_coding"; transcript_name "Nup205-201"; transcript_source "ensembl"; transcript_biotype "protein_coding"; protein_id "ENSRNOP00000014833"; protein_version "6";
4	ensembl	exon	64833022	64833181	0	+	.	gene_id "ENSRNOG00000010852"; gene_version "8"; transcript_id "ENSRNOT00000098985"; transcript_version "2"; exon_number "5"; gene_name "Nup205"; gene_source "ensembl"; gene_biotype "protein_coding"; transcript_name "Nup205-202"; transcript_source "ensembl"; transcript_biotype "protein_coding"; exon_id "ENSRNOE00000406354"; exon_version "1"; tag "Ensembl_canonical";
4	ensembl	CDS	64833022	64833181	0	+	1	gene_id "ENSRNOG00000010852"; gene_version "8"; transcript_id "ENSRNOT00000098985"; transcript_version "2"; exon_number "5"; gene_name "Nup205"; gene_source "ensembl"; gene_biotype "protein_coding"; transcript_name "Nup205-202"; transcript_source "ensembl"; transcript_biotype "protein_coding"; protein_id "ENSRNOP00000076488"; protein_version "2"; tag "Ensembl_canonical";
4	ENSEMBL114_rn	exon	64833022	64833181	208.239513004454	+	.	gene_id "ENSRNOG00000010852"; transcript_id "ENSRNOG00000010852_tx_1"; exon_id "4_64833022_64833181_+"; exonnum "5"; txlen "6217";
4	ENSEMBL114_rn	exon	64833022	64833181	5.5283908368235	+	.	gene_id "ENSRNOG00000010852"; transcript_id "ENSRNOG00000010852_tx_3"; exon_id "4_64833022_64833181_+"; exonnum "6"; txlen "6319";
4	ENSEMBL114_rn	exon	64833022	64833181	0.169560062058291	+	.	gene_id "ENSRNOG00000010852"; transcript_id "ENSRNOG00000010852_tx_4"; exon_id "4_64833022_64833181_+"; exonnum "6"; txlen "6554";
4	ENSEMBL114_rn	exon	64833022	64833181	0.169560062058291	+	.	gene_id "ENSRNOG00000010852"; transcript_id "ENSRNOG00000010852_tx_5"; exon_id "4_64833022_64833181_+"; exonnum "6"; txlen "6870";
4	ensembl	exon	64833706	64833934	0	+	.	gene_id "ENSRNOG00000010852"; gene_version "8"; transcript_id "ENSRNOT00000014832"; transcript_version "7"; exon_number "5"; gene_name "Nup205"; gene_source "ensembl"; gene_biotype "protein_coding"; transcript_name "Nup205-201"; transcript_source "ensembl"; transcript_biotype "protein_coding"; exon_id "ENSRNOE00000102644"; exon_version "1";
4	ensembl	CDS	64833706	64833934	0	+	0	gene_id "ENSRNOG00000010852"; gene_version "8"; transcript_id "ENSRNOT00000014832"; transcript_version "7"; exon_number "5"; gene_name "Nup205"; gene_source "ensembl"; gene_biotype "protein_coding"; transcript_name "Nup205-201"; transcript_source "ensembl"; transcript_biotype "protein_coding"; protein_id "ENSRNOP00000014833"; protein_version "6";
4	ensembl	exon	64833706	64833934	0	+	.	gene_id "ENSRNOG00000010852"; gene_version "8"; transcript_id "ENSRNOT00000098985"; transcript_version "2"; exon_number "6"; gene_name "Nup205"; gene_source "ensembl"; gene_biotype "protein_coding"; transcript_name "Nup205-202"; transcript_source "ensembl"; transcript_biotype "protein_coding"; exon_id "ENSRNOE00000102644"; exon_version "1"; tag "Ensembl_canonical";
4	ensembl	CDS	64833706	64833934	0	+	0	gene_id "ENSRNOG00000010852"; gene_version "8"; transcript_id "ENSRNOT00000098985"; transcript_version "2"; exon_number "6"; gene_name "Nup205"; gene_source "ensembl"; gene_biotype "protein_coding"; transcript_name "Nup205-202"; transcript_source "ensembl"; transcript_biotype "protein_coding"; protein_id "ENSRNOP00000076488"; protein_version "2"; tag "Ensembl_canonical";
4	ENSEMBL114_rn	exon	64833706	64833934	208.239513004454	+	.	gene_id "ENSRNOG00000010852"; transcript_id "ENSRNOG00000010852_tx_1"; exon_id "4_64833706_64833934_+"; exonnum "6"; txlen "6217";
4	ENSEMBL114_rn	exon	64833706	64833934	5.5283908368235	+	.	gene_id "ENSRNOG00000010852"; transcript_id "ENSRNOG00000010852_tx_3"; exon_id "4_64833706_64833934_+"; exonnum "7"; txlen "6319";
4	ENSEMBL114_rn	exon	64833706	64833934	0.169560062058291	+	.	gene_id "ENSRNOG00000010852"; transcript_id "ENSRNOG00000010852_tx_4"; exon_id "4_64833706_64833934_+"; exonnum "7"; txlen "6554";
4	ENSEMBL114_rn	exon	64833706	64833934	0.169560062058291	+	.	gene_id "ENSRNOG00000010852"; transcript_id "ENSRNOG00000010852_tx_5"; exon_id "4_64833706_64833934_+"; exonnum "7"; txlen "6870";
4	ensembl	exon	64835535	64835699	0	+	.	gene_id "ENSRNOG00000010852"; gene_version "8"; transcript_id "ENSRNOT00000014832"; transcript_version "7"; exon_number "6"; gene_name "Nup205"; gene_source "ensembl"; gene_biotype "protein_coding"; transcript_name "Nup205-201"; transcript_source "ensembl"; transcript_biotype "protein_coding"; exon_id "ENSRNOE00000102742"; exon_version "1";
4	ensembl	CDS	64835535	64835699	0	+	2	gene_id "ENSRNOG00000010852"; gene_version "8"; transcript_id "ENSRNOT00000014832"; transcript_version "7"; exon_number "6"; gene_name "Nup205"; gene_source "ensembl"; gene_biotype "protein_coding"; transcript_name "Nup205-201"; transcript_source "ensembl"; transcript_biotype "protein_coding"; protein_id "ENSRNOP00000014833"; protein_version "6";
4	ensembl	exon	64835535	64835699	0	+	.	gene_id "ENSRNOG00000010852"; gene_version "8"; transcript_id "ENSRNOT00000098985"; transcript_version "2"; exon_number "7"; gene_name "Nup205"; gene_source "ensembl"; gene_biotype "protein_coding"; transcript_name "Nup205-202"; transcript_source "ensembl"; transcript_biotype "protein_coding"; exon_id "ENSRNOE00000102742"; exon_version "1"; tag "Ensembl_canonical";
4	ensembl	CDS	64835535	64835699	0	+	2	gene_id "ENSRNOG00000010852"; gene_version "8"; transcript_id "ENSRNOT00000098985"; transcript_version "2"; exon_number "7"; gene_name "Nup205"; gene_source "ensembl"; gene_biotype "protein_coding"; transcript_name "Nup205-202"; transcript_source "ensembl"; transcript_biotype "protein_coding"; protein_id "ENSRNOP00000076488"; protein_version "2"; tag "Ensembl_canonical";
4	ENSEMBL114_rn	exon	64835535	64835699	208.239513004454	+	.	gene_id "ENSRNOG00000010852"; transcript_id "ENSRNOG00000010852_tx_1"; exon_id "4_64835535_64835699_+"; exonnum "7"; txlen "6217";
4	ENSEMBL114_rn	exon	64835535	64835699	5.5283908368235	+	.	gene_id "ENSRNOG00000010852"; transcript_id "ENSRNOG00000010852_tx_3"; exon_id "4_64835535_64835699_+"; exonnum "8"; txlen "6319";
4	ENSEMBL114_rn	exon	64835535	64835699	0.169560062058291	+	.	gene_id "ENSRNOG00000010852"; transcript_id "ENSRNOG00000010852_tx_4"; exon_id "4_64835535_64835699_+"; exonnum "8"; txlen "6554";
4	ENSEMBL114_rn	exon	64835535	64835699	0.169560062058291	+	.	gene_id "ENSRNOG00000010852"; transcript_id "ENSRNOG00000010852_tx_5"; exon_id "4_64835535_64835699_+"; exonnum "8"; txlen "6870";
4	sraer114_mid	exon	64838281	64838415	0.169560062058291	+	.	gene_id "ENSRNOG00000010852"; transcript_id "ENSRNOG00000010852_tx_4"; exon_id "4_64838281_64838415_+"; exonnum "9"; txlen "6554";
4	sraer114_mid	exon	64838281	64838415	0.169560062058291	+	.	gene_id "ENSRNOG00000010852"; transcript_id "ENSRNOG00000010852_tx_5"; exon_id "4_64838281_64838415_+"; exonnum "9"; txlen "6870";
4	ensembl	exon	64838601	64838776	0	+	.	gene_id "ENSRNOG00000010852"; gene_version "8"; transcript_id "ENSRNOT00000014832"; transcript_version "7"; exon_number "7"; gene_name "Nup205"; gene_source "ensembl"; gene_biotype "protein_coding"; transcript_name "Nup205-201"; transcript_source "ensembl"; transcript_biotype "protein_coding"; exon_id "ENSRNOE00000102839"; exon_version "1";
4	ensembl	CDS	64838601	64838776	0	+	2	gene_id "ENSRNOG00000010852"; gene_version "8"; transcript_id "ENSRNOT00000014832"; transcript_version "7"; exon_number "7"; gene_name "Nup205"; gene_source "ensembl"; gene_biotype "protein_coding"; transcript_name "Nup205-201"; transcript_source "ensembl"; transcript_biotype "protein_coding"; protein_id "ENSRNOP00000014833"; protein_version "6";
4	ensembl	exon	64838601	64838776	0	+	.	gene_id "ENSRNOG00000010852"; gene_version "8"; transcript_id "ENSRNOT00000098985"; transcript_version "2"; exon_number "8"; gene_name "Nup205"; gene_source "ensembl"; gene_biotype "protein_coding"; transcript_name "Nup205-202"; transcript_source "ensembl"; transcript_biotype "protein_coding"; exon_id "ENSRNOE00000102839"; exon_version "1"; tag "Ensembl_canonical";
4	ensembl	CDS	64838601	64838776	0	+	2	gene_id "ENSRNOG00000010852"; gene_version "8"; transcript_id "ENSRNOT00000098985"; transcript_version "2"; exon_number "8"; gene_name "Nup205"; gene_source "ensembl"; gene_biotype "protein_coding"; transcript_name "Nup205-202"; transcript_source "ensembl"; transcript_biotype "protein_coding"; protein_id "ENSRNOP00000076488"; protein_version "2"; tag "Ensembl_canonical";
4	ENSEMBL114_rn	exon	64838601	64838776	208.239513004454	+	.	gene_id "ENSRNOG00000010852"; transcript_id "ENSRNOG00000010852_tx_1"; exon_id "4_64838601_64838776_+"; exonnum "8"; txlen "6217";
4	ENSEMBL114_rn	exon	64838601	64838776	5.5283908368235	+	.	gene_id "ENSRNOG00000010852"; transcript_id "ENSRNOG00000010852_tx_3"; exon_id "4_64838601_64838776_+"; exonnum "9"; txlen "6319";
4	ENSEMBL114_rn	exon	64838601	64838776	0.169560062058291	+	.	gene_id "ENSRNOG00000010852"; transcript_id "ENSRNOG00000010852_tx_4"; exon_id "4_64838601_64838776_+"; exonnum "10"; txlen "6554";
4	ENSEMBL114_rn	exon	64838601	64838776	0.169560062058291	+	.	gene_id "ENSRNOG00000010852"; transcript_id "ENSRNOG00000010852_tx_5"; exon_id "4_64838601_64838776_+"; exonnum "10"; txlen "6870";
4	ensembl	exon	64840439	64840555	0	+	.	gene_id "ENSRNOG00000010852"; gene_version "8"; transcript_id "ENSRNOT00000014832"; transcript_version "7"; exon_number "8"; gene_name "Nup205"; gene_source "ensembl"; gene_biotype "protein_coding"; transcript_name "Nup205-201"; transcript_source "ensembl"; transcript_biotype "protein_coding"; exon_id "ENSRNOE00000102934"; exon_version "1";
4	ensembl	CDS	64840439	64840555	0	+	0	gene_id "ENSRNOG00000010852"; gene_version "8"; transcript_id "ENSRNOT00000014832"; transcript_version "7"; exon_number "8"; gene_name "Nup205"; gene_source "ensembl"; gene_biotype "protein_coding"; transcript_name "Nup205-201"; transcript_source "ensembl"; transcript_biotype "protein_coding"; protein_id "ENSRNOP00000014833"; protein_version "6";
4	ensembl	exon	64840439	64840555	0	+	.	gene_id "ENSRNOG00000010852"; gene_version "8"; transcript_id "ENSRNOT00000098985"; transcript_version "2"; exon_number "9"; gene_name "Nup205"; gene_source "ensembl"; gene_biotype "protein_coding"; transcript_name "Nup205-202"; transcript_source "ensembl"; transcript_biotype "protein_coding"; exon_id "ENSRNOE00000102934"; exon_version "1"; tag "Ensembl_canonical";
4	ensembl	CDS	64840439	64840555	0	+	0	gene_id "ENSRNOG00000010852"; gene_version "8"; transcript_id "ENSRNOT00000098985"; transcript_version "2"; exon_number "9"; gene_name "Nup205"; gene_source "ensembl"; gene_biotype "protein_coding"; transcript_name "Nup205-202"; transcript_source "ensembl"; transcript_biotype "protein_coding"; protein_id "ENSRNOP00000076488"; protein_version "2"; tag "Ensembl_canonical";
4	ENSEMBL114_rn	exon	64840439	64840555	208.239513004454	+	.	gene_id "ENSRNOG00000010852"; transcript_id "ENSRNOG00000010852_tx_1"; exon_id "4_64840439_64840555_+"; exonnum "9"; txlen "6217";
4	ENSEMBL114_rn	exon	64840439	64840555	5.5283908368235	+	.	gene_id "ENSRNOG00000010852"; transcript_id "ENSRNOG00000010852_tx_3"; exon_id "4_64840439_64840555_+"; exonnum "10"; txlen "6319";
4	ENSEMBL114_rn	exon	64840439	64840555	0.169560062058291	+	.	gene_id "ENSRNOG00000010852"; transcript_id "ENSRNOG00000010852_tx_4"; exon_id "4_64840439_64840555_+"; exonnum "11"; txlen "6554";
4	ENSEMBL114_rn	exon	64840439	64840555	0.169560062058291	+	.	gene_id "ENSRNOG00000010852"; transcript_id "ENSRNOG00000010852_tx_5"; exon_id "4_64840439_64840555_+"; exonnum "11"; txlen "6870";
4	ensembl	exon	64840738	64840875	0	+	.	gene_id "ENSRNOG00000010852"; gene_version "8"; transcript_id "ENSRNOT00000014832"; transcript_version "7"; exon_number "9"; gene_name "Nup205"; gene_source "ensembl"; gene_biotype "protein_coding"; transcript_name "Nup205-201"; transcript_source "ensembl"; transcript_biotype "protein_coding"; exon_id "ENSRNOE00000104018"; exon_version "1";
4	ensembl	CDS	64840738	64840875	0	+	0	gene_id "ENSRNOG00000010852"; gene_version "8"; transcript_id "ENSRNOT00000014832"; transcript_version "7"; exon_number "9"; gene_name "Nup205"; gene_source "ensembl"; gene_biotype "protein_coding"; transcript_name "Nup205-201"; transcript_source "ensembl"; transcript_biotype "protein_coding"; protein_id "ENSRNOP00000014833"; protein_version "6";
4	ensembl	exon	64840738	64840875	0	+	.	gene_id "ENSRNOG00000010852"; gene_version "8"; transcript_id "ENSRNOT00000098985"; transcript_version "2"; exon_number "10"; gene_name "Nup205"; gene_source "ensembl"; gene_biotype "protein_coding"; transcript_name "Nup205-202"; transcript_source "ensembl"; transcript_biotype "protein_coding"; exon_id "ENSRNOE00000104018"; exon_version "1"; tag "Ensembl_canonical";
4	ensembl	CDS	64840738	64840875	0	+	0	gene_id "ENSRNOG00000010852"; gene_version "8"; transcript_id "ENSRNOT00000098985"; transcript_version "2"; exon_number "10"; gene_name "Nup205"; gene_source "ensembl"; gene_biotype "protein_coding"; transcript_name "Nup205-202"; transcript_source "ensembl"; transcript_biotype "protein_coding"; protein_id "ENSRNOP00000076488"; protein_version "2"; tag "Ensembl_canonical";
4	ENSEMBL114_rn	exon	64840738	64840875	208.239513004454	+	.	gene_id "ENSRNOG00000010852"; transcript_id "ENSRNOG00000010852_tx_1"; exon_id "4_64840738_64840875_+"; exonnum "10"; txlen "6217";
4	ENSEMBL114_rn	exon	64840738	64840875	5.5283908368235	+	.	gene_id "ENSRNOG00000010852"; transcript_id "ENSRNOG00000010852_tx_3"; exon_id "4_64840738_64840875_+"; exonnum "11"; txlen "6319";
4	ENSEMBL114_rn	exon	64840738	64840875	0.169560062058291	+	.	gene_id "ENSRNOG00000010852"; transcript_id "ENSRNOG00000010852_tx_4"; exon_id "4_64840738_64840875_+"; exonnum "12"; txlen "6554";
4	ENSEMBL114_rn	exon	64840738	64840875	0.169560062058291	+	.	gene_id "ENSRNOG00000010852"; transcript_id "ENSRNOG00000010852_tx_5"; exon_id "4_64840738_64840875_+"; exonnum "12"; txlen "6870";
4	ensembl	exon	64842554	64842704	0	+	.	gene_id "ENSRNOG00000010852"; gene_version "8"; transcript_id "ENSRNOT00000014832"; transcript_version "7"; exon_number "10"; gene_name "Nup205"; gene_source "ensembl"; gene_biotype "protein_coding"; transcript_name "Nup205-201"; transcript_source "ensembl"; transcript_biotype "protein_coding"; exon_id "ENSRNOE00000104224"; exon_version "1";
4	ensembl	CDS	64842554	64842704	0	+	0	gene_id "ENSRNOG00000010852"; gene_version "8"; transcript_id "ENSRNOT00000014832"; transcript_version "7"; exon_number "10"; gene_name "Nup205"; gene_source "ensembl"; gene_biotype "protein_coding"; transcript_name "Nup205-201"; transcript_source "ensembl"; transcript_biotype "protein_coding"; protein_id "ENSRNOP00000014833"; protein_version "6";
4	ensembl	exon	64842554	64842704	0	+	.	gene_id "ENSRNOG00000010852"; gene_version "8"; transcript_id "ENSRNOT00000098985"; transcript_version "2"; exon_number "11"; gene_name "Nup205"; gene_source "ensembl"; gene_biotype "protein_coding"; transcript_name "Nup205-202"; transcript_source "ensembl"; transcript_biotype "protein_coding"; exon_id "ENSRNOE00000104224"; exon_version "1"; tag "Ensembl_canonical";
4	ensembl	CDS	64842554	64842704	0	+	0	gene_id "ENSRNOG00000010852"; gene_version "8"; transcript_id "ENSRNOT00000098985"; transcript_version "2"; exon_number "11"; gene_name "Nup205"; gene_source "ensembl"; gene_biotype "protein_coding"; transcript_name "Nup205-202"; transcript_source "ensembl"; transcript_biotype "protein_coding"; protein_id "ENSRNOP00000076488"; protein_version "2"; tag "Ensembl_canonical";
4	ENSEMBL114_rn	exon	64842554	64842704	208.239513004454	+	.	gene_id "ENSRNOG00000010852"; transcript_id "ENSRNOG00000010852_tx_1"; exon_id "4_64842554_64842704_+"; exonnum "11"; txlen "6217";
4	ENSEMBL114_rn	exon	64842554	64842704	5.5283908368235	+	.	gene_id "ENSRNOG00000010852"; transcript_id "ENSRNOG00000010852_tx_3"; exon_id "4_64842554_64842704_+"; exonnum "12"; txlen "6319";
4	ENSEMBL114_rn	exon	64842554	64842704	0.169560062058291	+	.	gene_id "ENSRNOG00000010852"; transcript_id "ENSRNOG00000010852_tx_4"; exon_id "4_64842554_64842704_+"; exonnum "13"; txlen "6554";
4	ENSEMBL114_rn	exon	64842554	64842704	0.169560062058291	+	.	gene_id "ENSRNOG00000010852"; transcript_id "ENSRNOG00000010852_tx_5"; exon_id "4_64842554_64842704_+"; exonnum "13"; txlen "6870";
4	ensembl	exon	64843925	64844130	0	+	.	gene_id "ENSRNOG00000010852"; gene_version "8"; transcript_id "ENSRNOT00000014832"; transcript_version "7"; exon_number "11"; gene_name "Nup205"; gene_source "ensembl"; gene_biotype "protein_coding"; transcript_name "Nup205-201"; transcript_source "ensembl"; transcript_biotype "protein_coding"; exon_id "ENSRNOE00000104411"; exon_version "1";
4	ensembl	CDS	64843925	64844130	0	+	2	gene_id "ENSRNOG00000010852"; gene_version "8"; transcript_id "ENSRNOT00000014832"; transcript_version "7"; exon_number "11"; gene_name "Nup205"; gene_source "ensembl"; gene_biotype "protein_coding"; transcript_name "Nup205-201"; transcript_source "ensembl"; transcript_biotype "protein_coding"; protein_id "ENSRNOP00000014833"; protein_version "6";
4	ensembl	exon	64843925	64844130	0	+	.	gene_id "ENSRNOG00000010852"; gene_version "8"; transcript_id "ENSRNOT00000098985"; transcript_version "2"; exon_number "12"; gene_name "Nup205"; gene_source "ensembl"; gene_biotype "protein_coding"; transcript_name "Nup205-202"; transcript_source "ensembl"; transcript_biotype "protein_coding"; exon_id "ENSRNOE00000104411"; exon_version "1"; tag "Ensembl_canonical";
4	ensembl	CDS	64843925	64844130	0	+	2	gene_id "ENSRNOG00000010852"; gene_version "8"; transcript_id "ENSRNOT00000098985"; transcript_version "2"; exon_number "12"; gene_name "Nup205"; gene_source "ensembl"; gene_biotype "protein_coding"; transcript_name "Nup205-202"; transcript_source "ensembl"; transcript_biotype "protein_coding"; protein_id "ENSRNOP00000076488"; protein_version "2"; tag "Ensembl_canonical";
4	ENSEMBL114_rn	exon	64843925	64844130	208.239513004454	+	.	gene_id "ENSRNOG00000010852"; transcript_id "ENSRNOG00000010852_tx_1"; exon_id "4_64843925_64844130_+"; exonnum "12"; txlen "6217";
4	ENSEMBL114_rn	exon	64843925	64844130	5.5283908368235	+	.	gene_id "ENSRNOG00000010852"; transcript_id "ENSRNOG00000010852_tx_3"; exon_id "4_64843925_64844130_+"; exonnum "13"; txlen "6319";
4	ENSEMBL114_rn	exon	64843925	64844130	0.169560062058291	+	.	gene_id "ENSRNOG00000010852"; transcript_id "ENSRNOG00000010852_tx_4"; exon_id "4_64843925_64844130_+"; exonnum "14"; txlen "6554";
4	ENSEMBL114_rn	exon	64843925	64844130	0.169560062058291	+	.	gene_id "ENSRNOG00000010852"; transcript_id "ENSRNOG00000010852_tx_5"; exon_id "4_64843925_64844130_+"; exonnum "14"; txlen "6870";
4	ensembl	exon	64845508	64845690	0	+	.	gene_id "ENSRNOG00000010852"; gene_version "8"; transcript_id "ENSRNOT00000014832"; transcript_version "7"; exon_number "12"; gene_name "Nup205"; gene_source "ensembl"; gene_biotype "protein_coding"; transcript_name "Nup205-201"; transcript_source "ensembl"; transcript_biotype "protein_coding"; exon_id "ENSRNOE00000104606"; exon_version "1";
4	ensembl	CDS	64845508	64845690	0	+	0	gene_id "ENSRNOG00000010852"; gene_version "8"; transcript_id "ENSRNOT00000014832"; transcript_version "7"; exon_number "12"; gene_name "Nup205"; gene_source "ensembl"; gene_biotype "protein_coding"; transcript_name "Nup205-201"; transcript_source "ensembl"; transcript_biotype "protein_coding"; protein_id "ENSRNOP00000014833"; protein_version "6";
4	ensembl	exon	64845508	64845690	0	+	.	gene_id "ENSRNOG00000010852"; gene_version "8"; transcript_id "ENSRNOT00000098985"; transcript_version "2"; exon_number "13"; gene_name "Nup205"; gene_source "ensembl"; gene_biotype "protein_coding"; transcript_name "Nup205-202"; transcript_source "ensembl"; transcript_biotype "protein_coding"; exon_id "ENSRNOE00000104606"; exon_version "1"; tag "Ensembl_canonical";
4	ensembl	CDS	64845508	64845690	0	+	0	gene_id "ENSRNOG00000010852"; gene_version "8"; transcript_id "ENSRNOT00000098985"; transcript_version "2"; exon_number "13"; gene_name "Nup205"; gene_source "ensembl"; gene_biotype "protein_coding"; transcript_name "Nup205-202"; transcript_source "ensembl"; transcript_biotype "protein_coding"; protein_id "ENSRNOP00000076488"; protein_version "2"; tag "Ensembl_canonical";
4	ENSEMBL114_rn	exon	64845508	64845690	208.239513004454	+	.	gene_id "ENSRNOG00000010852"; transcript_id "ENSRNOG00000010852_tx_1"; exon_id "4_64845508_64845690_+"; exonnum "13"; txlen "6217";
4	ENSEMBL114_rn	exon	64845508	64845690	5.5283908368235	+	.	gene_id "ENSRNOG00000010852"; transcript_id "ENSRNOG00000010852_tx_3"; exon_id "4_64845508_64845690_+"; exonnum "14"; txlen "6319";
4	ENSEMBL114_rn	exon	64845508	64845690	0.169560062058291	+	.	gene_id "ENSRNOG00000010852"; transcript_id "ENSRNOG00000010852_tx_4"; exon_id "4_64845508_64845690_+"; exonnum "15"; txlen "6554";
4	ENSEMBL114_rn	exon	64845508	64845690	0.169560062058291	+	.	gene_id "ENSRNOG00000010852"; transcript_id "ENSRNOG00000010852_tx_5"; exon_id "4_64845508_64845690_+"; exonnum "15"; txlen "6870";
4	ensembl	exon	64847087	64847137	0	+	.	gene_id "ENSRNOG00000010852"; gene_version "8"; transcript_id "ENSRNOT00000014832"; transcript_version "7"; exon_number "13"; gene_name "Nup205"; gene_source "ensembl"; gene_biotype "protein_coding"; transcript_name "Nup205-201"; transcript_source "ensembl"; transcript_biotype "protein_coding"; exon_id "ENSRNOE00000104788"; exon_version "1";
4	ensembl	CDS	64847087	64847137	0	+	0	gene_id "ENSRNOG00000010852"; gene_version "8"; transcript_id "ENSRNOT00000014832"; transcript_version "7"; exon_number "13"; gene_name "Nup205"; gene_source "ensembl"; gene_biotype "protein_coding"; transcript_name "Nup205-201"; transcript_source "ensembl"; transcript_biotype "protein_coding"; protein_id "ENSRNOP00000014833"; protein_version "6";
4	ensembl	exon	64847087	64847137	0	+	.	gene_id "ENSRNOG00000010852"; gene_version "8"; transcript_id "ENSRNOT00000098985"; transcript_version "2"; exon_number "14"; gene_name "Nup205"; gene_source "ensembl"; gene_biotype "protein_coding"; transcript_name "Nup205-202"; transcript_source "ensembl"; transcript_biotype "protein_coding"; exon_id "ENSRNOE00000104788"; exon_version "1"; tag "Ensembl_canonical";
4	ensembl	CDS	64847087	64847137	0	+	0	gene_id "ENSRNOG00000010852"; gene_version "8"; transcript_id "ENSRNOT00000098985"; transcript_version "2"; exon_number "14"; gene_name "Nup205"; gene_source "ensembl"; gene_biotype "protein_coding"; transcript_name "Nup205-202"; transcript_source "ensembl"; transcript_biotype "protein_coding"; protein_id "ENSRNOP00000076488"; protein_version "2"; tag "Ensembl_canonical";
4	ENSEMBL114_rn	exon	64847087	64847137	208.239513004454	+	.	gene_id "ENSRNOG00000010852"; transcript_id "ENSRNOG00000010852_tx_1"; exon_id "4_64847087_64847137_+"; exonnum "14"; txlen "6217";
4	ENSEMBL114_rn	exon	64847087	64847137	5.5283908368235	+	.	gene_id "ENSRNOG00000010852"; transcript_id "ENSRNOG00000010852_tx_3"; exon_id "4_64847087_64847137_+"; exonnum "15"; txlen "6319";
4	ENSEMBL114_rn	exon	64847087	64847137	0.169560062058291	+	.	gene_id "ENSRNOG00000010852"; transcript_id "ENSRNOG00000010852_tx_4"; exon_id "4_64847087_64847137_+"; exonnum "16"; txlen "6554";
4	ENSEMBL114_rn	exon	64847087	64847137	0.169560062058291	+	.	gene_id "ENSRNOG00000010852"; transcript_id "ENSRNOG00000010852_tx_5"; exon_id "4_64847087_64847137_+"; exonnum "16"; txlen "6870";
4	ensembl	exon	64848042	64848251	0	+	.	gene_id "ENSRNOG00000010852"; gene_version "8"; transcript_id "ENSRNOT00000014832"; transcript_version "7"; exon_number "14"; gene_name "Nup205"; gene_source "ensembl"; gene_biotype "protein_coding"; transcript_name "Nup205-201"; transcript_source "ensembl"; transcript_biotype "protein_coding"; exon_id "ENSRNOE00000104964"; exon_version "3";
4	ensembl	CDS	64848042	64848251	0	+	0	gene_id "ENSRNOG00000010852"; gene_version "8"; transcript_id "ENSRNOT00000014832"; transcript_version "7"; exon_number "14"; gene_name "Nup205"; gene_source "ensembl"; gene_biotype "protein_coding"; transcript_name "Nup205-201"; transcript_source "ensembl"; transcript_biotype "protein_coding"; protein_id "ENSRNOP00000014833"; protein_version "6";
4	ensembl	exon	64848042	64848251	0	+	.	gene_id "ENSRNOG00000010852"; gene_version "8"; transcript_id "ENSRNOT00000098985"; transcript_version "2"; exon_number "15"; gene_name "Nup205"; gene_source "ensembl"; gene_biotype "protein_coding"; transcript_name "Nup205-202"; transcript_source "ensembl"; transcript_biotype "protein_coding"; exon_id "ENSRNOE00000104964"; exon_version "3"; tag "Ensembl_canonical";
4	ensembl	CDS	64848042	64848251	0	+	0	gene_id "ENSRNOG00000010852"; gene_version "8"; transcript_id "ENSRNOT00000098985"; transcript_version "2"; exon_number "15"; gene_name "Nup205"; gene_source "ensembl"; gene_biotype "protein_coding"; transcript_name "Nup205-202"; transcript_source "ensembl"; transcript_biotype "protein_coding"; protein_id "ENSRNOP00000076488"; protein_version "2"; tag "Ensembl_canonical";
4	ENSEMBL114_rn	exon	64848042	64848251	208.239513004454	+	.	gene_id "ENSRNOG00000010852"; transcript_id "ENSRNOG00000010852_tx_1"; exon_id "4_64848042_64848251_+"; exonnum "15"; txlen "6217";
4	ENSEMBL114_rn	exon	64848042	64848251	5.5283908368235	+	.	gene_id "ENSRNOG00000010852"; transcript_id "ENSRNOG00000010852_tx_3"; exon_id "4_64848042_64848251_+"; exonnum "16"; txlen "6319";
4	ENSEMBL114_rn	exon	64848042	64848251	0.169560062058291	+	.	gene_id "ENSRNOG00000010852"; transcript_id "ENSRNOG00000010852_tx_4"; exon_id "4_64848042_64848251_+"; exonnum "17"; txlen "6554";
4	ENSEMBL114_rn	exon	64848042	64848251	0.169560062058291	+	.	gene_id "ENSRNOG00000010852"; transcript_id "ENSRNOG00000010852_tx_5"; exon_id "4_64848042_64848251_+"; exonnum "17"; txlen "6870";
4	sraer114_mid	exon	64848831	64848930	0.169560062058291	+	.	gene_id "ENSRNOG00000010852"; transcript_id "ENSRNOG00000010852_tx_4"; exon_id "4_64848831_64848930_+"; exonnum "18"; txlen "6554";
4	sraer114_mid	exon	64848831	64848930	0.169560062058291	+	.	gene_id "ENSRNOG00000010852"; transcript_id "ENSRNOG00000010852_tx_5"; exon_id "4_64848831_64848930_+"; exonnum "18"; txlen "6870";
4	ensembl	exon	64850730	64850829	0	+	.	gene_id "ENSRNOG00000010852"; gene_version "8"; transcript_id "ENSRNOT00000014832"; transcript_version "7"; exon_number "15"; gene_name "Nup205"; gene_source "ensembl"; gene_biotype "protein_coding"; transcript_name "Nup205-201"; transcript_source "ensembl"; transcript_biotype "protein_coding"; exon_id "ENSRNOE00000277479"; exon_version "1";
4	ensembl	CDS	64850730	64850829	0	+	0	gene_id "ENSRNOG00000010852"; gene_version "8"; transcript_id "ENSRNOT00000014832"; transcript_version "7"; exon_number "15"; gene_name "Nup205"; gene_source "ensembl"; gene_biotype "protein_coding"; transcript_name "Nup205-201"; transcript_source "ensembl"; transcript_biotype "protein_coding"; protein_id "ENSRNOP00000014833"; protein_version "6";
4	ensembl	exon	64850730	64850829	0	+	.	gene_id "ENSRNOG00000010852"; gene_version "8"; transcript_id "ENSRNOT00000098985"; transcript_version "2"; exon_number "16"; gene_name "Nup205"; gene_source "ensembl"; gene_biotype "protein_coding"; transcript_name "Nup205-202"; transcript_source "ensembl"; transcript_biotype "protein_coding"; exon_id "ENSRNOE00000277479"; exon_version "1"; tag "Ensembl_canonical";
4	ensembl	CDS	64850730	64850829	0	+	0	gene_id "ENSRNOG00000010852"; gene_version "8"; transcript_id "ENSRNOT00000098985"; transcript_version "2"; exon_number "16"; gene_name "Nup205"; gene_source "ensembl"; gene_biotype "protein_coding"; transcript_name "Nup205-202"; transcript_source "ensembl"; transcript_biotype "protein_coding"; protein_id "ENSRNOP00000076488"; protein_version "2"; tag "Ensembl_canonical";
4	ENSEMBL114_rn	exon	64850730	64850829	208.239513004454	+	.	gene_id "ENSRNOG00000010852"; transcript_id "ENSRNOG00000010852_tx_1"; exon_id "4_64850730_64850829_+"; exonnum "16"; txlen "6217";
4	ENSEMBL114_rn	exon	64850730	64850829	5.5283908368235	+	.	gene_id "ENSRNOG00000010852"; transcript_id "ENSRNOG00000010852_tx_3"; exon_id "4_64850730_64850829_+"; exonnum "17"; txlen "6319";
4	ENSEMBL114_rn	exon	64850730	64850829	0.169560062058291	+	.	gene_id "ENSRNOG00000010852"; transcript_id "ENSRNOG00000010852_tx_4"; exon_id "4_64850730_64850829_+"; exonnum "19"; txlen "6554";
4	ENSEMBL114_rn	exon	64850730	64850829	0.169560062058291	+	.	gene_id "ENSRNOG00000010852"; transcript_id "ENSRNOG00000010852_tx_5"; exon_id "4_64850730_64850829_+"; exonnum "19"; txlen "6870";
4	ensembl	exon	64851343	64851480	0	+	.	gene_id "ENSRNOG00000010852"; gene_version "8"; transcript_id "ENSRNOT00000014832"; transcript_version "7"; exon_number "16"; gene_name "Nup205"; gene_source "ensembl"; gene_biotype "protein_coding"; transcript_name "Nup205-201"; transcript_source "ensembl"; transcript_biotype "protein_coding"; exon_id "ENSRNOE00000361723"; exon_version "1";
4	ensembl	CDS	64851343	64851480	0	+	2	gene_id "ENSRNOG00000010852"; gene_version "8"; transcript_id "ENSRNOT00000014832"; transcript_version "7"; exon_number "16"; gene_name "Nup205"; gene_source "ensembl"; gene_biotype "protein_coding"; transcript_name "Nup205-201"; transcript_source "ensembl"; transcript_biotype "protein_coding"; protein_id "ENSRNOP00000014833"; protein_version "6";
4	ensembl	exon	64851343	64851480	0	+	.	gene_id "ENSRNOG00000010852"; gene_version "8"; transcript_id "ENSRNOT00000098985"; transcript_version "2"; exon_number "17"; gene_name "Nup205"; gene_source "ensembl"; gene_biotype "protein_coding"; transcript_name "Nup205-202"; transcript_source "ensembl"; transcript_biotype "protein_coding"; exon_id "ENSRNOE00000361723"; exon_version "1"; tag "Ensembl_canonical";
4	ensembl	CDS	64851343	64851480	0	+	2	gene_id "ENSRNOG00000010852"; gene_version "8"; transcript_id "ENSRNOT00000098985"; transcript_version "2"; exon_number "17"; gene_name "Nup205"; gene_source "ensembl"; gene_biotype "protein_coding"; transcript_name "Nup205-202"; transcript_source "ensembl"; transcript_biotype "protein_coding"; protein_id "ENSRNOP00000076488"; protein_version "2"; tag "Ensembl_canonical";
4	ENSEMBL114_rn	exon	64851343	64851480	208.239513004454	+	.	gene_id "ENSRNOG00000010852"; transcript_id "ENSRNOG00000010852_tx_1"; exon_id "4_64851343_64851480_+"; exonnum "17"; txlen "6217";
4	ENSEMBL114_rn	exon	64851343	64851480	5.5283908368235	+	.	gene_id "ENSRNOG00000010852"; transcript_id "ENSRNOG00000010852_tx_3"; exon_id "4_64851343_64851480_+"; exonnum "18"; txlen "6319";
4	ENSEMBL114_rn	exon	64851343	64851480	0.169560062058291	+	.	gene_id "ENSRNOG00000010852"; transcript_id "ENSRNOG00000010852_tx_4"; exon_id "4_64851343_64851480_+"; exonnum "20"; txlen "6554";
4	ENSEMBL114_rn	exon	64851343	64851480	0.169560062058291	+	.	gene_id "ENSRNOG00000010852"; transcript_id "ENSRNOG00000010852_tx_5"; exon_id "4_64851343_64851480_+"; exonnum "20"; txlen "6870";
4	ensembl	exon	64852992	64853181	0	+	.	gene_id "ENSRNOG00000010852"; gene_version "8"; transcript_id "ENSRNOT00000014832"; transcript_version "7"; exon_number "17"; gene_name "Nup205"; gene_source "ensembl"; gene_biotype "protein_coding"; transcript_name "Nup205-201"; transcript_source "ensembl"; transcript_biotype "protein_coding"; exon_id "ENSRNOE00000280136"; exon_version "1";
4	ensembl	CDS	64852992	64853181	0	+	2	gene_id "ENSRNOG00000010852"; gene_version "8"; transcript_id "ENSRNOT00000014832"; transcript_version "7"; exon_number "17"; gene_name "Nup205"; gene_source "ensembl"; gene_biotype "protein_coding"; transcript_name "Nup205-201"; transcript_source "ensembl"; transcript_biotype "protein_coding"; protein_id "ENSRNOP00000014833"; protein_version "6";
4	ensembl	exon	64852992	64853181	0	+	.	gene_id "ENSRNOG00000010852"; gene_version "8"; transcript_id "ENSRNOT00000098985"; transcript_version "2"; exon_number "18"; gene_name "Nup205"; gene_source "ensembl"; gene_biotype "protein_coding"; transcript_name "Nup205-202"; transcript_source "ensembl"; transcript_biotype "protein_coding"; exon_id "ENSRNOE00000280136"; exon_version "1"; tag "Ensembl_canonical";
4	ensembl	CDS	64852992	64853181	0	+	2	gene_id "ENSRNOG00000010852"; gene_version "8"; transcript_id "ENSRNOT00000098985"; transcript_version "2"; exon_number "18"; gene_name "Nup205"; gene_source "ensembl"; gene_biotype "protein_coding"; transcript_name "Nup205-202"; transcript_source "ensembl"; transcript_biotype "protein_coding"; protein_id "ENSRNOP00000076488"; protein_version "2"; tag "Ensembl_canonical";
4	ENSEMBL114_rn	exon	64852992	64853181	208.239513004454	+	.	gene_id "ENSRNOG00000010852"; transcript_id "ENSRNOG00000010852_tx_1"; exon_id "4_64852992_64853181_+"; exonnum "18"; txlen "6217";
4	ENSEMBL114_rn	exon	64852992	64853181	5.5283908368235	+	.	gene_id "ENSRNOG00000010852"; transcript_id "ENSRNOG00000010852_tx_3"; exon_id "4_64852992_64853181_+"; exonnum "19"; txlen "6319";
4	ENSEMBL114_rn	exon	64852992	64853181	0.169560062058291	+	.	gene_id "ENSRNOG00000010852"; transcript_id "ENSRNOG00000010852_tx_4"; exon_id "4_64852992_64853181_+"; exonnum "21"; txlen "6554";
4	ENSEMBL114_rn	exon	64852992	64853181	0.169560062058291	+	.	gene_id "ENSRNOG00000010852"; transcript_id "ENSRNOG00000010852_tx_5"; exon_id "4_64852992_64853181_+"; exonnum "21"; txlen "6870";
4	ensembl	exon	64854805	64854925	0	+	.	gene_id "ENSRNOG00000010852"; gene_version "8"; transcript_id "ENSRNOT00000014832"; transcript_version "7"; exon_number "18"; gene_name "Nup205"; gene_source "ensembl"; gene_biotype "protein_coding"; transcript_name "Nup205-201"; transcript_source "ensembl"; transcript_biotype "protein_coding"; exon_id "ENSRNOE00000297547"; exon_version "1";
4	ensembl	CDS	64854805	64854925	0	+	1	gene_id "ENSRNOG00000010852"; gene_version "8"; transcript_id "ENSRNOT00000014832"; transcript_version "7"; exon_number "18"; gene_name "Nup205"; gene_source "ensembl"; gene_biotype "protein_coding"; transcript_name "Nup205-201"; transcript_source "ensembl"; transcript_biotype "protein_coding"; protein_id "ENSRNOP00000014833"; protein_version "6";
4	ensembl	exon	64854805	64854925	0	+	.	gene_id "ENSRNOG00000010852"; gene_version "8"; transcript_id "ENSRNOT00000098985"; transcript_version "2"; exon_number "19"; gene_name "Nup205"; gene_source "ensembl"; gene_biotype "protein_coding"; transcript_name "Nup205-202"; transcript_source "ensembl"; transcript_biotype "protein_coding"; exon_id "ENSRNOE00000297547"; exon_version "1"; tag "Ensembl_canonical";
4	ensembl	CDS	64854805	64854925	0	+	1	gene_id "ENSRNOG00000010852"; gene_version "8"; transcript_id "ENSRNOT00000098985"; transcript_version "2"; exon_number "19"; gene_name "Nup205"; gene_source "ensembl"; gene_biotype "protein_coding"; transcript_name "Nup205-202"; transcript_source "ensembl"; transcript_biotype "protein_coding"; protein_id "ENSRNOP00000076488"; protein_version "2"; tag "Ensembl_canonical";
4	ENSEMBL114_rn	exon	64854805	64854925	208.239513004454	+	.	gene_id "ENSRNOG00000010852"; transcript_id "ENSRNOG00000010852_tx_1"; exon_id "4_64854805_64854925_+"; exonnum "19"; txlen "6217";
4	ENSEMBL114_rn	exon	64854805	64854925	5.5283908368235	+	.	gene_id "ENSRNOG00000010852"; transcript_id "ENSRNOG00000010852_tx_3"; exon_id "4_64854805_64854925_+"; exonnum "20"; txlen "6319";
4	ENSEMBL114_rn	exon	64854805	64854925	0.169560062058291	+	.	gene_id "ENSRNOG00000010852"; transcript_id "ENSRNOG00000010852_tx_4"; exon_id "4_64854805_64854925_+"; exonnum "22"; txlen "6554";
4	ENSEMBL114_rn	exon	64854805	64854925	0.169560062058291	+	.	gene_id "ENSRNOG00000010852"; transcript_id "ENSRNOG00000010852_tx_5"; exon_id "4_64854805_64854925_+"; exonnum "22"; txlen "6870";
4	ensembl	exon	64856415	64856496	0	+	.	gene_id "ENSRNOG00000010852"; gene_version "8"; transcript_id "ENSRNOT00000014832"; transcript_version "7"; exon_number "19"; gene_name "Nup205"; gene_source "ensembl"; gene_biotype "protein_coding"; transcript_name "Nup205-201"; transcript_source "ensembl"; transcript_biotype "protein_coding"; exon_id "ENSRNOE00000309281"; exon_version "1";
4	ensembl	CDS	64856415	64856496	0	+	0	gene_id "ENSRNOG00000010852"; gene_version "8"; transcript_id "ENSRNOT00000014832"; transcript_version "7"; exon_number "19"; gene_name "Nup205"; gene_source "ensembl"; gene_biotype "protein_coding"; transcript_name "Nup205-201"; transcript_source "ensembl"; transcript_biotype "protein_coding"; protein_id "ENSRNOP00000014833"; protein_version "6";
4	ensembl	exon	64856415	64856496	0	+	.	gene_id "ENSRNOG00000010852"; gene_version "8"; transcript_id "ENSRNOT00000098985"; transcript_version "2"; exon_number "20"; gene_name "Nup205"; gene_source "ensembl"; gene_biotype "protein_coding"; transcript_name "Nup205-202"; transcript_source "ensembl"; transcript_biotype "protein_coding"; exon_id "ENSRNOE00000309281"; exon_version "1"; tag "Ensembl_canonical";
4	ensembl	CDS	64856415	64856496	0	+	0	gene_id "ENSRNOG00000010852"; gene_version "8"; transcript_id "ENSRNOT00000098985"; transcript_version "2"; exon_number "20"; gene_name "Nup205"; gene_source "ensembl"; gene_biotype "protein_coding"; transcript_name "Nup205-202"; transcript_source "ensembl"; transcript_biotype "protein_coding"; protein_id "ENSRNOP00000076488"; protein_version "2"; tag "Ensembl_canonical";
4	ENSEMBL114_rn	exon	64856415	64856496	208.239513004454	+	.	gene_id "ENSRNOG00000010852"; transcript_id "ENSRNOG00000010852_tx_1"; exon_id "4_64856415_64856496_+"; exonnum "20"; txlen "6217";
4	ENSEMBL114_rn	exon	64856415	64856496	5.5283908368235	+	.	gene_id "ENSRNOG00000010852"; transcript_id "ENSRNOG00000010852_tx_3"; exon_id "4_64856415_64856496_+"; exonnum "21"; txlen "6319";
4	ENSEMBL114_rn	exon	64856415	64856496	0.169560062058291	+	.	gene_id "ENSRNOG00000010852"; transcript_id "ENSRNOG00000010852_tx_4"; exon_id "4_64856415_64856496_+"; exonnum "23"; txlen "6554";
4	ENSEMBL114_rn	exon	64856415	64856496	0.169560062058291	+	.	gene_id "ENSRNOG00000010852"; transcript_id "ENSRNOG00000010852_tx_5"; exon_id "4_64856415_64856496_+"; exonnum "23"; txlen "6870";
4	ensembl	exon	64856740	64856904	0	+	.	gene_id "ENSRNOG00000010852"; gene_version "8"; transcript_id "ENSRNOT00000014832"; transcript_version "7"; exon_number "20"; gene_name "Nup205"; gene_source "ensembl"; gene_biotype "protein_coding"; transcript_name "Nup205-201"; transcript_source "ensembl"; transcript_biotype "protein_coding"; exon_id "ENSRNOE00000319160"; exon_version "1";
4	ensembl	CDS	64856740	64856904	0	+	2	gene_id "ENSRNOG00000010852"; gene_version "8"; transcript_id "ENSRNOT00000014832"; transcript_version "7"; exon_number "20"; gene_name "Nup205"; gene_source "ensembl"; gene_biotype "protein_coding"; transcript_name "Nup205-201"; transcript_source "ensembl"; transcript_biotype "protein_coding"; protein_id "ENSRNOP00000014833"; protein_version "6";
4	ensembl	exon	64856740	64856904	0	+	.	gene_id "ENSRNOG00000010852"; gene_version "8"; transcript_id "ENSRNOT00000098985"; transcript_version "2"; exon_number "21"; gene_name "Nup205"; gene_source "ensembl"; gene_biotype "protein_coding"; transcript_name "Nup205-202"; transcript_source "ensembl"; transcript_biotype "protein_coding"; exon_id "ENSRNOE00000319160"; exon_version "1"; tag "Ensembl_canonical";
4	ensembl	CDS	64856740	64856904	0	+	2	gene_id "ENSRNOG00000010852"; gene_version "8"; transcript_id "ENSRNOT00000098985"; transcript_version "2"; exon_number "21"; gene_name "Nup205"; gene_source "ensembl"; gene_biotype "protein_coding"; transcript_name "Nup205-202"; transcript_source "ensembl"; transcript_biotype "protein_coding"; protein_id "ENSRNOP00000076488"; protein_version "2"; tag "Ensembl_canonical";
4	ENSEMBL114_rn	exon	64856740	64856904	208.239513004454	+	.	gene_id "ENSRNOG00000010852"; transcript_id "ENSRNOG00000010852_tx_1"; exon_id "4_64856740_64856904_+"; exonnum "21"; txlen "6217";
4	ENSEMBL114_rn	exon	64856740	64856904	5.5283908368235	+	.	gene_id "ENSRNOG00000010852"; transcript_id "ENSRNOG00000010852_tx_3"; exon_id "4_64856740_64856904_+"; exonnum "22"; txlen "6319";
4	ENSEMBL114_rn	exon	64856740	64856904	0.169560062058291	+	.	gene_id "ENSRNOG00000010852"; transcript_id "ENSRNOG00000010852_tx_4"; exon_id "4_64856740_64856904_+"; exonnum "24"; txlen "6554";
4	ENSEMBL114_rn	exon	64856740	64856904	0.169560062058291	+	.	gene_id "ENSRNOG00000010852"; transcript_id "ENSRNOG00000010852_tx_5"; exon_id "4_64856740_64856904_+"; exonnum "24"; txlen "6870";
4	ensembl	exon	64857223	64857347	0	+	.	gene_id "ENSRNOG00000010852"; gene_version "8"; transcript_id "ENSRNOT00000014832"; transcript_version "7"; exon_number "21"; gene_name "Nup205"; gene_source "ensembl"; gene_biotype "protein_coding"; transcript_name "Nup205-201"; transcript_source "ensembl"; transcript_biotype "protein_coding"; exon_id "ENSRNOE00000335191"; exon_version "1";
4	ensembl	CDS	64857223	64857347	0	+	2	gene_id "ENSRNOG00000010852"; gene_version "8"; transcript_id "ENSRNOT00000014832"; transcript_version "7"; exon_number "21"; gene_name "Nup205"; gene_source "ensembl"; gene_biotype "protein_coding"; transcript_name "Nup205-201"; transcript_source "ensembl"; transcript_biotype "protein_coding"; protein_id "ENSRNOP00000014833"; protein_version "6";
4	ensembl	exon	64857223	64857347	0	+	.	gene_id "ENSRNOG00000010852"; gene_version "8"; transcript_id "ENSRNOT00000098985"; transcript_version "2"; exon_number "22"; gene_name "Nup205"; gene_source "ensembl"; gene_biotype "protein_coding"; transcript_name "Nup205-202"; transcript_source "ensembl"; transcript_biotype "protein_coding"; exon_id "ENSRNOE00000335191"; exon_version "1"; tag "Ensembl_canonical";
4	ensembl	CDS	64857223	64857347	0	+	2	gene_id "ENSRNOG00000010852"; gene_version "8"; transcript_id "ENSRNOT00000098985"; transcript_version "2"; exon_number "22"; gene_name "Nup205"; gene_source "ensembl"; gene_biotype "protein_coding"; transcript_name "Nup205-202"; transcript_source "ensembl"; transcript_biotype "protein_coding"; protein_id "ENSRNOP00000076488"; protein_version "2"; tag "Ensembl_canonical";
4	ENSEMBL114_rn	exon	64857223	64857347	208.239513004454	+	.	gene_id "ENSRNOG00000010852"; transcript_id "ENSRNOG00000010852_tx_1"; exon_id "4_64857223_64857347_+"; exonnum "22"; txlen "6217";
4	ENSEMBL114_rn	exon	64857223	64857347	5.5283908368235	+	.	gene_id "ENSRNOG00000010852"; transcript_id "ENSRNOG00000010852_tx_3"; exon_id "4_64857223_64857347_+"; exonnum "23"; txlen "6319";
4	ENSEMBL114_rn	exon	64857223	64857347	0.169560062058291	+	.	gene_id "ENSRNOG00000010852"; transcript_id "ENSRNOG00000010852_tx_4"; exon_id "4_64857223_64857347_+"; exonnum "25"; txlen "6554";
4	ENSEMBL114_rn	exon	64857223	64857347	0.169560062058291	+	.	gene_id "ENSRNOG00000010852"; transcript_id "ENSRNOG00000010852_tx_5"; exon_id "4_64857223_64857347_+"; exonnum "25"; txlen "6870";
4	ensembl	exon	64860342	64860456	0	+	.	gene_id "ENSRNOG00000010852"; gene_version "8"; transcript_id "ENSRNOT00000014832"; transcript_version "7"; exon_number "22"; gene_name "Nup205"; gene_source "ensembl"; gene_biotype "protein_coding"; transcript_name "Nup205-201"; transcript_source "ensembl"; transcript_biotype "protein_coding"; exon_id "ENSRNOE00000350874"; exon_version "1";
4	ensembl	CDS	64860342	64860456	0	+	0	gene_id "ENSRNOG00000010852"; gene_version "8"; transcript_id "ENSRNOT00000014832"; transcript_version "7"; exon_number "22"; gene_name "Nup205"; gene_source "ensembl"; gene_biotype "protein_coding"; transcript_name "Nup205-201"; transcript_source "ensembl"; transcript_biotype "protein_coding"; protein_id "ENSRNOP00000014833"; protein_version "6";
4	ensembl	exon	64860342	64860456	0	+	.	gene_id "ENSRNOG00000010852"; gene_version "8"; transcript_id "ENSRNOT00000098985"; transcript_version "2"; exon_number "23"; gene_name "Nup205"; gene_source "ensembl"; gene_biotype "protein_coding"; transcript_name "Nup205-202"; transcript_source "ensembl"; transcript_biotype "protein_coding"; exon_id "ENSRNOE00000350874"; exon_version "1"; tag "Ensembl_canonical";
4	ensembl	CDS	64860342	64860456	0	+	0	gene_id "ENSRNOG00000010852"; gene_version "8"; transcript_id "ENSRNOT00000098985"; transcript_version "2"; exon_number "23"; gene_name "Nup205"; gene_source "ensembl"; gene_biotype "protein_coding"; transcript_name "Nup205-202"; transcript_source "ensembl"; transcript_biotype "protein_coding"; protein_id "ENSRNOP00000076488"; protein_version "2"; tag "Ensembl_canonical";
4	ENSEMBL114_rn	exon	64860342	64860456	208.239513004454	+	.	gene_id "ENSRNOG00000010852"; transcript_id "ENSRNOG00000010852_tx_1"; exon_id "4_64860342_64860456_+"; exonnum "23"; txlen "6217";
4	ENSEMBL114_rn	exon	64860342	64860456	5.5283908368235	+	.	gene_id "ENSRNOG00000010852"; transcript_id "ENSRNOG00000010852_tx_3"; exon_id "4_64860342_64860456_+"; exonnum "24"; txlen "6319";
4	ENSEMBL114_rn	exon	64860342	64860456	0.169560062058291	+	.	gene_id "ENSRNOG00000010852"; transcript_id "ENSRNOG00000010852_tx_4"; exon_id "4_64860342_64860456_+"; exonnum "26"; txlen "6554";
4	ENSEMBL114_rn	exon	64860342	64860456	0.169560062058291	+	.	gene_id "ENSRNOG00000010852"; transcript_id "ENSRNOG00000010852_tx_5"; exon_id "4_64860342_64860456_+"; exonnum "26"; txlen "6870";
4	ensembl	exon	64863701	64863850	0	+	.	gene_id "ENSRNOG00000010852"; gene_version "8"; transcript_id "ENSRNOT00000014832"; transcript_version "7"; exon_number "23"; gene_name "Nup205"; gene_source "ensembl"; gene_biotype "protein_coding"; transcript_name "Nup205-201"; transcript_source "ensembl"; transcript_biotype "protein_coding"; exon_id "ENSRNOE00000356117"; exon_version "1";
4	ensembl	CDS	64863701	64863850	0	+	2	gene_id "ENSRNOG00000010852"; gene_version "8"; transcript_id "ENSRNOT00000014832"; transcript_version "7"; exon_number "23"; gene_name "Nup205"; gene_source "ensembl"; gene_biotype "protein_coding"; transcript_name "Nup205-201"; transcript_source "ensembl"; transcript_biotype "protein_coding"; protein_id "ENSRNOP00000014833"; protein_version "6";
4	ensembl	exon	64863701	64863850	0	+	.	gene_id "ENSRNOG00000010852"; gene_version "8"; transcript_id "ENSRNOT00000098985"; transcript_version "2"; exon_number "24"; gene_name "Nup205"; gene_source "ensembl"; gene_biotype "protein_coding"; transcript_name "Nup205-202"; transcript_source "ensembl"; transcript_biotype "protein_coding"; exon_id "ENSRNOE00000356117"; exon_version "1"; tag "Ensembl_canonical";
4	ensembl	CDS	64863701	64863850	0	+	2	gene_id "ENSRNOG00000010852"; gene_version "8"; transcript_id "ENSRNOT00000098985"; transcript_version "2"; exon_number "24"; gene_name "Nup205"; gene_source "ensembl"; gene_biotype "protein_coding"; transcript_name "Nup205-202"; transcript_source "ensembl"; transcript_biotype "protein_coding"; protein_id "ENSRNOP00000076488"; protein_version "2"; tag "Ensembl_canonical";
4	ENSEMBL114_rn	exon	64863701	64863850	208.239513004454	+	.	gene_id "ENSRNOG00000010852"; transcript_id "ENSRNOG00000010852_tx_1"; exon_id "4_64863701_64863850_+"; exonnum "24"; txlen "6217";
4	ENSEMBL114_rn	exon	64863701	64863850	5.5283908368235	+	.	gene_id "ENSRNOG00000010852"; transcript_id "ENSRNOG00000010852_tx_3"; exon_id "4_64863701_64863850_+"; exonnum "25"; txlen "6319";
4	ENSEMBL114_rn	exon	64863701	64863850	0.169560062058291	+	.	gene_id "ENSRNOG00000010852"; transcript_id "ENSRNOG00000010852_tx_4"; exon_id "4_64863701_64863850_+"; exonnum "27"; txlen "6554";
4	ENSEMBL114_rn	exon	64863701	64863850	0.169560062058291	+	.	gene_id "ENSRNOG00000010852"; transcript_id "ENSRNOG00000010852_tx_5"; exon_id "4_64863701_64863850_+"; exonnum "27"; txlen "6870";
4	ensembl	exon	64864339	64864410	0	+	.	gene_id "ENSRNOG00000010852"; gene_version "8"; transcript_id "ENSRNOT00000014832"; transcript_version "7"; exon_number "24"; gene_name "Nup205"; gene_source "ensembl"; gene_biotype "protein_coding"; transcript_name "Nup205-201"; transcript_source "ensembl"; transcript_biotype "protein_coding"; exon_id "ENSRNOE00000284035"; exon_version "1";
4	ensembl	CDS	64864339	64864410	0	+	2	gene_id "ENSRNOG00000010852"; gene_version "8"; transcript_id "ENSRNOT00000014832"; transcript_version "7"; exon_number "24"; gene_name "Nup205"; gene_source "ensembl"; gene_biotype "protein_coding"; transcript_name "Nup205-201"; transcript_source "ensembl"; transcript_biotype "protein_coding"; protein_id "ENSRNOP00000014833"; protein_version "6";
4	ensembl	exon	64864339	64864410	0	+	.	gene_id "ENSRNOG00000010852"; gene_version "8"; transcript_id "ENSRNOT00000098985"; transcript_version "2"; exon_number "25"; gene_name "Nup205"; gene_source "ensembl"; gene_biotype "protein_coding"; transcript_name "Nup205-202"; transcript_source "ensembl"; transcript_biotype "protein_coding"; exon_id "ENSRNOE00000284035"; exon_version "1"; tag "Ensembl_canonical";
4	ensembl	CDS	64864339	64864410	0	+	2	gene_id "ENSRNOG00000010852"; gene_version "8"; transcript_id "ENSRNOT00000098985"; transcript_version "2"; exon_number "25"; gene_name "Nup205"; gene_source "ensembl"; gene_biotype "protein_coding"; transcript_name "Nup205-202"; transcript_source "ensembl"; transcript_biotype "protein_coding"; protein_id "ENSRNOP00000076488"; protein_version "2"; tag "Ensembl_canonical";
4	ENSEMBL114_rn	exon	64864339	64864410	208.239513004454	+	.	gene_id "ENSRNOG00000010852"; transcript_id "ENSRNOG00000010852_tx_1"; exon_id "4_64864339_64864410_+"; exonnum "25"; txlen "6217";
4	ENSEMBL114_rn	exon	64864339	64864410	5.5283908368235	+	.	gene_id "ENSRNOG00000010852"; transcript_id "ENSRNOG00000010852_tx_3"; exon_id "4_64864339_64864410_+"; exonnum "26"; txlen "6319";
4	ENSEMBL114_rn	exon	64864339	64864410	0.169560062058291	+	.	gene_id "ENSRNOG00000010852"; transcript_id "ENSRNOG00000010852_tx_4"; exon_id "4_64864339_64864410_+"; exonnum "28"; txlen "6554";
4	ENSEMBL114_rn	exon	64864339	64864410	0.169560062058291	+	.	gene_id "ENSRNOG00000010852"; transcript_id "ENSRNOG00000010852_tx_5"; exon_id "4_64864339_64864410_+"; exonnum "28"; txlen "6870";
4	ensembl	exon	64864715	64864872	0	+	.	gene_id "ENSRNOG00000010852"; gene_version "8"; transcript_id "ENSRNOT00000014832"; transcript_version "7"; exon_number "25"; gene_name "Nup205"; gene_source "ensembl"; gene_biotype "protein_coding"; transcript_name "Nup205-201"; transcript_source "ensembl"; transcript_biotype "protein_coding"; exon_id "ENSRNOE00000295930"; exon_version "1";
4	ensembl	CDS	64864715	64864872	0	+	2	gene_id "ENSRNOG00000010852"; gene_version "8"; transcript_id "ENSRNOT00000014832"; transcript_version "7"; exon_number "25"; gene_name "Nup205"; gene_source "ensembl"; gene_biotype "protein_coding"; transcript_name "Nup205-201"; transcript_source "ensembl"; transcript_biotype "protein_coding"; protein_id "ENSRNOP00000014833"; protein_version "6";
4	ensembl	exon	64864715	64864872	0	+	.	gene_id "ENSRNOG00000010852"; gene_version "8"; transcript_id "ENSRNOT00000098985"; transcript_version "2"; exon_number "26"; gene_name "Nup205"; gene_source "ensembl"; gene_biotype "protein_coding"; transcript_name "Nup205-202"; transcript_source "ensembl"; transcript_biotype "protein_coding"; exon_id "ENSRNOE00000295930"; exon_version "1"; tag "Ensembl_canonical";
4	ensembl	CDS	64864715	64864872	0	+	2	gene_id "ENSRNOG00000010852"; gene_version "8"; transcript_id "ENSRNOT00000098985"; transcript_version "2"; exon_number "26"; gene_name "Nup205"; gene_source "ensembl"; gene_biotype "protein_coding"; transcript_name "Nup205-202"; transcript_source "ensembl"; transcript_biotype "protein_coding"; protein_id "ENSRNOP00000076488"; protein_version "2"; tag "Ensembl_canonical";
4	ENSEMBL114_rn	exon	64864715	64864872	208.239513004454	+	.	gene_id "ENSRNOG00000010852"; transcript_id "ENSRNOG00000010852_tx_1"; exon_id "4_64864715_64864872_+"; exonnum "26"; txlen "6217";
4	ENSEMBL114_rn	exon	64864715	64864872	5.5283908368235	+	.	gene_id "ENSRNOG00000010852"; transcript_id "ENSRNOG00000010852_tx_3"; exon_id "4_64864715_64864872_+"; exonnum "27"; txlen "6319";
4	ENSEMBL114_rn	exon	64864715	64864872	0.169560062058291	+	.	gene_id "ENSRNOG00000010852"; transcript_id "ENSRNOG00000010852_tx_4"; exon_id "4_64864715_64864872_+"; exonnum "29"; txlen "6554";
4	ENSEMBL114_rn	exon	64864715	64864872	0.169560062058291	+	.	gene_id "ENSRNOG00000010852"; transcript_id "ENSRNOG00000010852_tx_5"; exon_id "4_64864715_64864872_+"; exonnum "29"; txlen "6870";
4	ensembl	exon	64865379	64865459	0	+	.	gene_id "ENSRNOG00000010852"; gene_version "8"; transcript_id "ENSRNOT00000014832"; transcript_version "7"; exon_number "26"; gene_name "Nup205"; gene_source "ensembl"; gene_biotype "protein_coding"; transcript_name "Nup205-201"; transcript_source "ensembl"; transcript_biotype "protein_coding"; exon_id "ENSRNOE00000302349"; exon_version "1";
4	ensembl	CDS	64865379	64865459	0	+	0	gene_id "ENSRNOG00000010852"; gene_version "8"; transcript_id "ENSRNOT00000014832"; transcript_version "7"; exon_number "26"; gene_name "Nup205"; gene_source "ensembl"; gene_biotype "protein_coding"; transcript_name "Nup205-201"; transcript_source "ensembl"; transcript_biotype "protein_coding"; protein_id "ENSRNOP00000014833"; protein_version "6";
4	ensembl	exon	64865379	64865459	0	+	.	gene_id "ENSRNOG00000010852"; gene_version "8"; transcript_id "ENSRNOT00000098985"; transcript_version "2"; exon_number "27"; gene_name "Nup205"; gene_source "ensembl"; gene_biotype "protein_coding"; transcript_name "Nup205-202"; transcript_source "ensembl"; transcript_biotype "protein_coding"; exon_id "ENSRNOE00000302349"; exon_version "1"; tag "Ensembl_canonical";
4	ensembl	CDS	64865379	64865459	0	+	0	gene_id "ENSRNOG00000010852"; gene_version "8"; transcript_id "ENSRNOT00000098985"; transcript_version "2"; exon_number "27"; gene_name "Nup205"; gene_source "ensembl"; gene_biotype "protein_coding"; transcript_name "Nup205-202"; transcript_source "ensembl"; transcript_biotype "protein_coding"; protein_id "ENSRNOP00000076488"; protein_version "2"; tag "Ensembl_canonical";
4	ENSEMBL114_rn	exon	64865379	64865459	208.239513004454	+	.	gene_id "ENSRNOG00000010852"; transcript_id "ENSRNOG00000010852_tx_1"; exon_id "4_64865379_64865459_+"; exonnum "27"; txlen "6217";
4	ENSEMBL114_rn	exon	64865379	64865459	5.5283908368235	+	.	gene_id "ENSRNOG00000010852"; transcript_id "ENSRNOG00000010852_tx_3"; exon_id "4_64865379_64865459_+"; exonnum "28"; txlen "6319";
4	ENSEMBL114_rn	exon	64865379	64865459	0.169560062058291	+	.	gene_id "ENSRNOG00000010852"; transcript_id "ENSRNOG00000010852_tx_4"; exon_id "4_64865379_64865459_+"; exonnum "30"; txlen "6554";
4	ENSEMBL114_rn	exon	64865379	64865459	0.169560062058291	+	.	gene_id "ENSRNOG00000010852"; transcript_id "ENSRNOG00000010852_tx_5"; exon_id "4_64865379_64865459_+"; exonnum "30"; txlen "6870";
4	ensembl	exon	64865998	64866189	0	+	.	gene_id "ENSRNOG00000010852"; gene_version "8"; transcript_id "ENSRNOT00000014832"; transcript_version "7"; exon_number "27"; gene_name "Nup205"; gene_source "ensembl"; gene_biotype "protein_coding"; transcript_name "Nup205-201"; transcript_source "ensembl"; transcript_biotype "protein_coding"; exon_id "ENSRNOE00000304004"; exon_version "1";
4	ensembl	CDS	64865998	64866189	0	+	0	gene_id "ENSRNOG00000010852"; gene_version "8"; transcript_id "ENSRNOT00000014832"; transcript_version "7"; exon_number "27"; gene_name "Nup205"; gene_source "ensembl"; gene_biotype "protein_coding"; transcript_name "Nup205-201"; transcript_source "ensembl"; transcript_biotype "protein_coding"; protein_id "ENSRNOP00000014833"; protein_version "6";
4	ensembl	exon	64865998	64866189	0	+	.	gene_id "ENSRNOG00000010852"; gene_version "8"; transcript_id "ENSRNOT00000098985"; transcript_version "2"; exon_number "28"; gene_name "Nup205"; gene_source "ensembl"; gene_biotype "protein_coding"; transcript_name "Nup205-202"; transcript_source "ensembl"; transcript_biotype "protein_coding"; exon_id "ENSRNOE00000304004"; exon_version "1"; tag "Ensembl_canonical";
4	ensembl	CDS	64865998	64866189	0	+	0	gene_id "ENSRNOG00000010852"; gene_version "8"; transcript_id "ENSRNOT00000098985"; transcript_version "2"; exon_number "28"; gene_name "Nup205"; gene_source "ensembl"; gene_biotype "protein_coding"; transcript_name "Nup205-202"; transcript_source "ensembl"; transcript_biotype "protein_coding"; protein_id "ENSRNOP00000076488"; protein_version "2"; tag "Ensembl_canonical";
4	ENSEMBL114_rn	exon	64865998	64866189	208.239513004454	+	.	gene_id "ENSRNOG00000010852"; transcript_id "ENSRNOG00000010852_tx_1"; exon_id "4_64865998_64866189_+"; exonnum "28"; txlen "6217";
4	ENSEMBL114_rn	exon	64865998	64866189	5.5283908368235	+	.	gene_id "ENSRNOG00000010852"; transcript_id "ENSRNOG00000010852_tx_3"; exon_id "4_64865998_64866189_+"; exonnum "29"; txlen "6319";
4	ENSEMBL114_rn	exon	64865998	64866189	0.169560062058291	+	.	gene_id "ENSRNOG00000010852"; transcript_id "ENSRNOG00000010852_tx_4"; exon_id "4_64865998_64866189_+"; exonnum "31"; txlen "6554";
4	ENSEMBL114_rn	exon	64865998	64866189	0.169560062058291	+	.	gene_id "ENSRNOG00000010852"; transcript_id "ENSRNOG00000010852_tx_5"; exon_id "4_64865998_64866189_+"; exonnum "31"; txlen "6870";
4	ensembl	exon	64867369	64867636	0	+	.	gene_id "ENSRNOG00000010852"; gene_version "8"; transcript_id "ENSRNOT00000014832"; transcript_version "7"; exon_number "28"; gene_name "Nup205"; gene_source "ensembl"; gene_biotype "protein_coding"; transcript_name "Nup205-201"; transcript_source "ensembl"; transcript_biotype "protein_coding"; exon_id "ENSRNOE00000273566"; exon_version "2";
4	ensembl	CDS	64867369	64867636	0	+	0	gene_id "ENSRNOG00000010852"; gene_version "8"; transcript_id "ENSRNOT00000014832"; transcript_version "7"; exon_number "28"; gene_name "Nup205"; gene_source "ensembl"; gene_biotype "protein_coding"; transcript_name "Nup205-201"; transcript_source "ensembl"; transcript_biotype "protein_coding"; protein_id "ENSRNOP00000014833"; protein_version "6";
4	ensembl	exon	64867369	64867636	0	+	.	gene_id "ENSRNOG00000010852"; gene_version "8"; transcript_id "ENSRNOT00000098985"; transcript_version "2"; exon_number "29"; gene_name "Nup205"; gene_source "ensembl"; gene_biotype "protein_coding"; transcript_name "Nup205-202"; transcript_source "ensembl"; transcript_biotype "protein_coding"; exon_id "ENSRNOE00000273566"; exon_version "2"; tag "Ensembl_canonical";
4	ensembl	CDS	64867369	64867636	0	+	0	gene_id "ENSRNOG00000010852"; gene_version "8"; transcript_id "ENSRNOT00000098985"; transcript_version "2"; exon_number "29"; gene_name "Nup205"; gene_source "ensembl"; gene_biotype "protein_coding"; transcript_name "Nup205-202"; transcript_source "ensembl"; transcript_biotype "protein_coding"; protein_id "ENSRNOP00000076488"; protein_version "2"; tag "Ensembl_canonical";
4	ENSEMBL114_rn	exon	64867369	64867636	208.239513004454	+	.	gene_id "ENSRNOG00000010852"; transcript_id "ENSRNOG00000010852_tx_1"; exon_id "4_64867369_64867636_+"; exonnum "29"; txlen "6217";
4	ENSEMBL114_rn	exon	64867369	64867636	5.5283908368235	+	.	gene_id "ENSRNOG00000010852"; transcript_id "ENSRNOG00000010852_tx_3"; exon_id "4_64867369_64867636_+"; exonnum "30"; txlen "6319";
4	ENSEMBL114_rn	exon	64867369	64867636	0.169560062058291	+	.	gene_id "ENSRNOG00000010852"; transcript_id "ENSRNOG00000010852_tx_4"; exon_id "4_64867369_64867636_+"; exonnum "32"; txlen "6554";
4	ENSEMBL114_rn	exon	64867369	64867636	0.169560062058291	+	.	gene_id "ENSRNOG00000010852"; transcript_id "ENSRNOG00000010852_tx_5"; exon_id "4_64867369_64867636_+"; exonnum "32"; txlen "6870";
4	ensembl	exon	64867728	64867826	0	+	.	gene_id "ENSRNOG00000010852"; gene_version "8"; transcript_id "ENSRNOT00000014832"; transcript_version "7"; exon_number "29"; gene_name "Nup205"; gene_source "ensembl"; gene_biotype "protein_coding"; transcript_name "Nup205-201"; transcript_source "ensembl"; transcript_biotype "protein_coding"; exon_id "ENSRNOE00000273551"; exon_version "2";
4	ensembl	CDS	64867728	64867826	0	+	2	gene_id "ENSRNOG00000010852"; gene_version "8"; transcript_id "ENSRNOT00000014832"; transcript_version "7"; exon_number "29"; gene_name "Nup205"; gene_source "ensembl"; gene_biotype "protein_coding"; transcript_name "Nup205-201"; transcript_source "ensembl"; transcript_biotype "protein_coding"; protein_id "ENSRNOP00000014833"; protein_version "6";
4	ensembl	exon	64867728	64867826	0	+	.	gene_id "ENSRNOG00000010852"; gene_version "8"; transcript_id "ENSRNOT00000098985"; transcript_version "2"; exon_number "30"; gene_name "Nup205"; gene_source "ensembl"; gene_biotype "protein_coding"; transcript_name "Nup205-202"; transcript_source "ensembl"; transcript_biotype "protein_coding"; exon_id "ENSRNOE00000273551"; exon_version "2"; tag "Ensembl_canonical";
4	ensembl	CDS	64867728	64867826	0	+	2	gene_id "ENSRNOG00000010852"; gene_version "8"; transcript_id "ENSRNOT00000098985"; transcript_version "2"; exon_number "30"; gene_name "Nup205"; gene_source "ensembl"; gene_biotype "protein_coding"; transcript_name "Nup205-202"; transcript_source "ensembl"; transcript_biotype "protein_coding"; protein_id "ENSRNOP00000076488"; protein_version "2"; tag "Ensembl_canonical";
4	ENSEMBL114_rn	exon	64867728	64867826	208.239513004454	+	.	gene_id "ENSRNOG00000010852"; transcript_id "ENSRNOG00000010852_tx_1"; exon_id "4_64867728_64867826_+"; exonnum "30"; txlen "6217";
4	ENSEMBL114_rn	exon	64867728	64867826	5.5283908368235	+	.	gene_id "ENSRNOG00000010852"; transcript_id "ENSRNOG00000010852_tx_3"; exon_id "4_64867728_64867826_+"; exonnum "31"; txlen "6319";
4	ENSEMBL114_rn	exon	64867728	64867826	0.169560062058291	+	.	gene_id "ENSRNOG00000010852"; transcript_id "ENSRNOG00000010852_tx_4"; exon_id "4_64867728_64867826_+"; exonnum "33"; txlen "6554";
4	ENSEMBL114_rn	exon	64867728	64867826	0.169560062058291	+	.	gene_id "ENSRNOG00000010852"; transcript_id "ENSRNOG00000010852_tx_5"; exon_id "4_64867728_64867826_+"; exonnum "33"; txlen "6870";
4	ensembl	exon	64870303	64870451	0	+	.	gene_id "ENSRNOG00000010852"; gene_version "8"; transcript_id "ENSRNOT00000014832"; transcript_version "7"; exon_number "30"; gene_name "Nup205"; gene_source "ensembl"; gene_biotype "protein_coding"; transcript_name "Nup205-201"; transcript_source "ensembl"; transcript_biotype "protein_coding"; exon_id "ENSRNOE00000341887"; exon_version "1";
4	ensembl	CDS	64870303	64870451	0	+	2	gene_id "ENSRNOG00000010852"; gene_version "8"; transcript_id "ENSRNOT00000014832"; transcript_version "7"; exon_number "30"; gene_name "Nup205"; gene_source "ensembl"; gene_biotype "protein_coding"; transcript_name "Nup205-201"; transcript_source "ensembl"; transcript_biotype "protein_coding"; protein_id "ENSRNOP00000014833"; protein_version "6";
4	ensembl	exon	64870303	64870451	0	+	.	gene_id "ENSRNOG00000010852"; gene_version "8"; transcript_id "ENSRNOT00000098985"; transcript_version "2"; exon_number "31"; gene_name "Nup205"; gene_source "ensembl"; gene_biotype "protein_coding"; transcript_name "Nup205-202"; transcript_source "ensembl"; transcript_biotype "protein_coding"; exon_id "ENSRNOE00000341887"; exon_version "1"; tag "Ensembl_canonical";
4	ensembl	CDS	64870303	64870451	0	+	2	gene_id "ENSRNOG00000010852"; gene_version "8"; transcript_id "ENSRNOT00000098985"; transcript_version "2"; exon_number "31"; gene_name "Nup205"; gene_source "ensembl"; gene_biotype "protein_coding"; transcript_name "Nup205-202"; transcript_source "ensembl"; transcript_biotype "protein_coding"; protein_id "ENSRNOP00000076488"; protein_version "2"; tag "Ensembl_canonical";
4	ENSEMBL114_rn	exon	64870303	64870451	208.239513004454	+	.	gene_id "ENSRNOG00000010852"; transcript_id "ENSRNOG00000010852_tx_1"; exon_id "4_64870303_64870451_+"; exonnum "31"; txlen "6217";
4	ENSEMBL114_rn	exon	64870303	64870451	5.5283908368235	+	.	gene_id "ENSRNOG00000010852"; transcript_id "ENSRNOG00000010852_tx_3"; exon_id "4_64870303_64870451_+"; exonnum "32"; txlen "6319";
4	ENSEMBL114_rn	exon	64870303	64870451	0.169560062058291	+	.	gene_id "ENSRNOG00000010852"; transcript_id "ENSRNOG00000010852_tx_4"; exon_id "4_64870303_64870451_+"; exonnum "34"; txlen "6554";
4	ENSEMBL114_rn	exon	64870303	64870451	0.169560062058291	+	.	gene_id "ENSRNOG00000010852"; transcript_id "ENSRNOG00000010852_tx_5"; exon_id "4_64870303_64870451_+"; exonnum "34"; txlen "6870";
4	ensembl	exon	64871680	64871871	0	+	.	gene_id "ENSRNOG00000010852"; gene_version "8"; transcript_id "ENSRNOT00000014832"; transcript_version "7"; exon_number "31"; gene_name "Nup205"; gene_source "ensembl"; gene_biotype "protein_coding"; transcript_name "Nup205-201"; transcript_source "ensembl"; transcript_biotype "protein_coding"; exon_id "ENSRNOE00000360663"; exon_version "1";
4	ensembl	CDS	64871680	64871871	0	+	0	gene_id "ENSRNOG00000010852"; gene_version "8"; transcript_id "ENSRNOT00000014832"; transcript_version "7"; exon_number "31"; gene_name "Nup205"; gene_source "ensembl"; gene_biotype "protein_coding"; transcript_name "Nup205-201"; transcript_source "ensembl"; transcript_biotype "protein_coding"; protein_id "ENSRNOP00000014833"; protein_version "6";
4	ensembl	exon	64871680	64871871	0	+	.	gene_id "ENSRNOG00000010852"; gene_version "8"; transcript_id "ENSRNOT00000098985"; transcript_version "2"; exon_number "32"; gene_name "Nup205"; gene_source "ensembl"; gene_biotype "protein_coding"; transcript_name "Nup205-202"; transcript_source "ensembl"; transcript_biotype "protein_coding"; exon_id "ENSRNOE00000360663"; exon_version "1"; tag "Ensembl_canonical";
4	ensembl	CDS	64871680	64871871	0	+	0	gene_id "ENSRNOG00000010852"; gene_version "8"; transcript_id "ENSRNOT00000098985"; transcript_version "2"; exon_number "32"; gene_name "Nup205"; gene_source "ensembl"; gene_biotype "protein_coding"; transcript_name "Nup205-202"; transcript_source "ensembl"; transcript_biotype "protein_coding"; protein_id "ENSRNOP00000076488"; protein_version "2"; tag "Ensembl_canonical";
4	ENSEMBL114_rn	exon	64871680	64871871	208.239513004454	+	.	gene_id "ENSRNOG00000010852"; transcript_id "ENSRNOG00000010852_tx_1"; exon_id "4_64871680_64871871_+"; exonnum "32"; txlen "6217";
4	ENSEMBL114_rn	exon	64871680	64871871	5.5283908368235	+	.	gene_id "ENSRNOG00000010852"; transcript_id "ENSRNOG00000010852_tx_3"; exon_id "4_64871680_64871871_+"; exonnum "33"; txlen "6319";
4	ENSEMBL114_rn	exon	64871680	64871871	0.169560062058291	+	.	gene_id "ENSRNOG00000010852"; transcript_id "ENSRNOG00000010852_tx_4"; exon_id "4_64871680_64871871_+"; exonnum "35"; txlen "6554";
4	ENSEMBL114_rn	exon	64871680	64871871	0.169560062058291	+	.	gene_id "ENSRNOG00000010852"; transcript_id "ENSRNOG00000010852_tx_5"; exon_id "4_64871680_64871871_+"; exonnum "35"; txlen "6870";
4	ensembl	exon	64872591	64872712	0	+	.	gene_id "ENSRNOG00000010852"; gene_version "8"; transcript_id "ENSRNOT00000014832"; transcript_version "7"; exon_number "32"; gene_name "Nup205"; gene_source "ensembl"; gene_biotype "protein_coding"; transcript_name "Nup205-201"; transcript_source "ensembl"; transcript_biotype "protein_coding"; exon_id "ENSRNOE00000273527"; exon_version "2";
4	ensembl	CDS	64872591	64872712	0	+	0	gene_id "ENSRNOG00000010852"; gene_version "8"; transcript_id "ENSRNOT00000014832"; transcript_version "7"; exon_number "32"; gene_name "Nup205"; gene_source "ensembl"; gene_biotype "protein_coding"; transcript_name "Nup205-201"; transcript_source "ensembl"; transcript_biotype "protein_coding"; protein_id "ENSRNOP00000014833"; protein_version "6";
4	ensembl	exon	64872591	64872712	0	+	.	gene_id "ENSRNOG00000010852"; gene_version "8"; transcript_id "ENSRNOT00000098985"; transcript_version "2"; exon_number "33"; gene_name "Nup205"; gene_source "ensembl"; gene_biotype "protein_coding"; transcript_name "Nup205-202"; transcript_source "ensembl"; transcript_biotype "protein_coding"; exon_id "ENSRNOE00000273527"; exon_version "2"; tag "Ensembl_canonical";
4	ensembl	CDS	64872591	64872712	0	+	0	gene_id "ENSRNOG00000010852"; gene_version "8"; transcript_id "ENSRNOT00000098985"; transcript_version "2"; exon_number "33"; gene_name "Nup205"; gene_source "ensembl"; gene_biotype "protein_coding"; transcript_name "Nup205-202"; transcript_source "ensembl"; transcript_biotype "protein_coding"; protein_id "ENSRNOP00000076488"; protein_version "2"; tag "Ensembl_canonical";
4	ENSEMBL114_rn	exon	64872591	64872712	208.239513004454	+	.	gene_id "ENSRNOG00000010852"; transcript_id "ENSRNOG00000010852_tx_1"; exon_id "4_64872591_64872712_+"; exonnum "33"; txlen "6217";
4	ENSEMBL114_rn	exon	64872591	64872712	5.5283908368235	+	.	gene_id "ENSRNOG00000010852"; transcript_id "ENSRNOG00000010852_tx_3"; exon_id "4_64872591_64872712_+"; exonnum "34"; txlen "6319";
4	ENSEMBL114_rn	exon	64872591	64872712	0.169560062058291	+	.	gene_id "ENSRNOG00000010852"; transcript_id "ENSRNOG00000010852_tx_4"; exon_id "4_64872591_64872712_+"; exonnum "36"; txlen "6554";
4	ENSEMBL114_rn	exon	64872591	64872712	0.169560062058291	+	.	gene_id "ENSRNOG00000010852"; transcript_id "ENSRNOG00000010852_tx_5"; exon_id "4_64872591_64872712_+"; exonnum "36"; txlen "6870";
4	ensembl	exon	64873796	64873934	0	+	.	gene_id "ENSRNOG00000010852"; gene_version "8"; transcript_id "ENSRNOT00000014832"; transcript_version "7"; exon_number "33"; gene_name "Nup205"; gene_source "ensembl"; gene_biotype "protein_coding"; transcript_name "Nup205-201"; transcript_source "ensembl"; transcript_biotype "protein_coding"; exon_id "ENSRNOE00000273503"; exon_version "1";
4	ensembl	CDS	64873796	64873934	0	+	1	gene_id "ENSRNOG00000010852"; gene_version "8"; transcript_id "ENSRNOT00000014832"; transcript_version "7"; exon_number "33"; gene_name "Nup205"; gene_source "ensembl"; gene_biotype "protein_coding"; transcript_name "Nup205-201"; transcript_source "ensembl"; transcript_biotype "protein_coding"; protein_id "ENSRNOP00000014833"; protein_version "6";
4	ensembl	exon	64873796	64873934	0	+	.	gene_id "ENSRNOG00000010852"; gene_version "8"; transcript_id "ENSRNOT00000098985"; transcript_version "2"; exon_number "34"; gene_name "Nup205"; gene_source "ensembl"; gene_biotype "protein_coding"; transcript_name "Nup205-202"; transcript_source "ensembl"; transcript_biotype "protein_coding"; exon_id "ENSRNOE00000273503"; exon_version "1"; tag "Ensembl_canonical";
4	ensembl	CDS	64873796	64873934	0	+	1	gene_id "ENSRNOG00000010852"; gene_version "8"; transcript_id "ENSRNOT00000098985"; transcript_version "2"; exon_number "34"; gene_name "Nup205"; gene_source "ensembl"; gene_biotype "protein_coding"; transcript_name "Nup205-202"; transcript_source "ensembl"; transcript_biotype "protein_coding"; protein_id "ENSRNOP00000076488"; protein_version "2"; tag "Ensembl_canonical";
4	ENSEMBL114_rn	exon	64873796	64873934	208.239513004454	+	.	gene_id "ENSRNOG00000010852"; transcript_id "ENSRNOG00000010852_tx_1"; exon_id "4_64873796_64873934_+"; exonnum "34"; txlen "6217";
4	ENSEMBL114_rn	exon	64873796	64873934	5.5283908368235	+	.	gene_id "ENSRNOG00000010852"; transcript_id "ENSRNOG00000010852_tx_3"; exon_id "4_64873796_64873934_+"; exonnum "35"; txlen "6319";
4	ENSEMBL114_rn	exon	64873796	64873934	0.169560062058291	+	.	gene_id "ENSRNOG00000010852"; transcript_id "ENSRNOG00000010852_tx_4"; exon_id "4_64873796_64873934_+"; exonnum "37"; txlen "6554";
4	ENSEMBL114_rn	exon	64873796	64873934	0.169560062058291	+	.	gene_id "ENSRNOG00000010852"; transcript_id "ENSRNOG00000010852_tx_5"; exon_id "4_64873796_64873934_+"; exonnum "37"; txlen "6870";
4	ensembl	exon	64876237	64876363	0	+	.	gene_id "ENSRNOG00000010852"; gene_version "8"; transcript_id "ENSRNOT00000014832"; transcript_version "7"; exon_number "34"; gene_name "Nup205"; gene_source "ensembl"; gene_biotype "protein_coding"; transcript_name "Nup205-201"; transcript_source "ensembl"; transcript_biotype "protein_coding"; exon_id "ENSRNOE00000273496"; exon_version "1";
4	ensembl	CDS	64876237	64876363	0	+	0	gene_id "ENSRNOG00000010852"; gene_version "8"; transcript_id "ENSRNOT00000014832"; transcript_version "7"; exon_number "34"; gene_name "Nup205"; gene_source "ensembl"; gene_biotype "protein_coding"; transcript_name "Nup205-201"; transcript_source "ensembl"; transcript_biotype "protein_coding"; protein_id "ENSRNOP00000014833"; protein_version "6";
4	ensembl	exon	64876237	64876363	0	+	.	gene_id "ENSRNOG00000010852"; gene_version "8"; transcript_id "ENSRNOT00000098985"; transcript_version "2"; exon_number "35"; gene_name "Nup205"; gene_source "ensembl"; gene_biotype "protein_coding"; transcript_name "Nup205-202"; transcript_source "ensembl"; transcript_biotype "protein_coding"; exon_id "ENSRNOE00000273496"; exon_version "1"; tag "Ensembl_canonical";
4	ensembl	CDS	64876237	64876363	0	+	0	gene_id "ENSRNOG00000010852"; gene_version "8"; transcript_id "ENSRNOT00000098985"; transcript_version "2"; exon_number "35"; gene_name "Nup205"; gene_source "ensembl"; gene_biotype "protein_coding"; transcript_name "Nup205-202"; transcript_source "ensembl"; transcript_biotype "protein_coding"; protein_id "ENSRNOP00000076488"; protein_version "2"; tag "Ensembl_canonical";
4	ENSEMBL114_rn	exon	64876237	64876363	208.239513004454	+	.	gene_id "ENSRNOG00000010852"; transcript_id "ENSRNOG00000010852_tx_1"; exon_id "4_64876237_64876363_+"; exonnum "35"; txlen "6217";
4	ENSEMBL114_rn	exon	64876237	64876363	5.5283908368235	+	.	gene_id "ENSRNOG00000010852"; transcript_id "ENSRNOG00000010852_tx_3"; exon_id "4_64876237_64876363_+"; exonnum "36"; txlen "6319";
4	ENSEMBL114_rn	exon	64876237	64876363	0.169560062058291	+	.	gene_id "ENSRNOG00000010852"; transcript_id "ENSRNOG00000010852_tx_4"; exon_id "4_64876237_64876363_+"; exonnum "38"; txlen "6554";
4	ENSEMBL114_rn	exon	64876237	64876363	0.169560062058291	+	.	gene_id "ENSRNOG00000010852"; transcript_id "ENSRNOG00000010852_tx_5"; exon_id "4_64876237_64876363_+"; exonnum "38"; txlen "6870";
4	ensembl	exon	64878470	64878546	0	+	.	gene_id "ENSRNOG00000010852"; gene_version "8"; transcript_id "ENSRNOT00000014832"; transcript_version "7"; exon_number "35"; gene_name "Nup205"; gene_source "ensembl"; gene_biotype "protein_coding"; transcript_name "Nup205-201"; transcript_source "ensembl"; transcript_biotype "protein_coding"; exon_id "ENSRNOE00000273491"; exon_version "1";
4	ensembl	CDS	64878470	64878546	0	+	2	gene_id "ENSRNOG00000010852"; gene_version "8"; transcript_id "ENSRNOT00000014832"; transcript_version "7"; exon_number "35"; gene_name "Nup205"; gene_source "ensembl"; gene_biotype "protein_coding"; transcript_name "Nup205-201"; transcript_source "ensembl"; transcript_biotype "protein_coding"; protein_id "ENSRNOP00000014833"; protein_version "6";
4	ensembl	exon	64878470	64878546	0	+	.	gene_id "ENSRNOG00000010852"; gene_version "8"; transcript_id "ENSRNOT00000098985"; transcript_version "2"; exon_number "36"; gene_name "Nup205"; gene_source "ensembl"; gene_biotype "protein_coding"; transcript_name "Nup205-202"; transcript_source "ensembl"; transcript_biotype "protein_coding"; exon_id "ENSRNOE00000273491"; exon_version "1"; tag "Ensembl_canonical";
4	ensembl	CDS	64878470	64878546	0	+	2	gene_id "ENSRNOG00000010852"; gene_version "8"; transcript_id "ENSRNOT00000098985"; transcript_version "2"; exon_number "36"; gene_name "Nup205"; gene_source "ensembl"; gene_biotype "protein_coding"; transcript_name "Nup205-202"; transcript_source "ensembl"; transcript_biotype "protein_coding"; protein_id "ENSRNOP00000076488"; protein_version "2"; tag "Ensembl_canonical";
4	ENSEMBL114_rn	exon	64878470	64878546	208.239513004454	+	.	gene_id "ENSRNOG00000010852"; transcript_id "ENSRNOG00000010852_tx_1"; exon_id "4_64878470_64878546_+"; exonnum "36"; txlen "6217";
4	ENSEMBL114_rn	exon	64878470	64878546	5.5283908368235	+	.	gene_id "ENSRNOG00000010852"; transcript_id "ENSRNOG00000010852_tx_3"; exon_id "4_64878470_64878546_+"; exonnum "37"; txlen "6319";
4	ENSEMBL114_rn	exon	64878470	64878546	0.169560062058291	+	.	gene_id "ENSRNOG00000010852"; transcript_id "ENSRNOG00000010852_tx_4"; exon_id "4_64878470_64878546_+"; exonnum "39"; txlen "6554";
4	ENSEMBL114_rn	exon	64878470	64878546	0.169560062058291	+	.	gene_id "ENSRNOG00000010852"; transcript_id "ENSRNOG00000010852_tx_5"; exon_id "4_64878470_64878546_+"; exonnum "39"; txlen "6870";
4	ensembl	exon	64880540	64880668	0	+	.	gene_id "ENSRNOG00000010852"; gene_version "8"; transcript_id "ENSRNOT00000014832"; transcript_version "7"; exon_number "36"; gene_name "Nup205"; gene_source "ensembl"; gene_biotype "protein_coding"; transcript_name "Nup205-201"; transcript_source "ensembl"; transcript_biotype "protein_coding"; exon_id "ENSRNOE00000273484"; exon_version "1";
4	ensembl	CDS	64880540	64880668	0	+	0	gene_id "ENSRNOG00000010852"; gene_version "8"; transcript_id "ENSRNOT00000014832"; transcript_version "7"; exon_number "36"; gene_name "Nup205"; gene_source "ensembl"; gene_biotype "protein_coding"; transcript_name "Nup205-201"; transcript_source "ensembl"; transcript_biotype "protein_coding"; protein_id "ENSRNOP00000014833"; protein_version "6";
4	ensembl	exon	64880540	64880668	0	+	.	gene_id "ENSRNOG00000010852"; gene_version "8"; transcript_id "ENSRNOT00000098985"; transcript_version "2"; exon_number "37"; gene_name "Nup205"; gene_source "ensembl"; gene_biotype "protein_coding"; transcript_name "Nup205-202"; transcript_source "ensembl"; transcript_biotype "protein_coding"; exon_id "ENSRNOE00000273484"; exon_version "1"; tag "Ensembl_canonical";
4	ensembl	CDS	64880540	64880668	0	+	0	gene_id "ENSRNOG00000010852"; gene_version "8"; transcript_id "ENSRNOT00000098985"; transcript_version "2"; exon_number "37"; gene_name "Nup205"; gene_source "ensembl"; gene_biotype "protein_coding"; transcript_name "Nup205-202"; transcript_source "ensembl"; transcript_biotype "protein_coding"; protein_id "ENSRNOP00000076488"; protein_version "2"; tag "Ensembl_canonical";
4	ENSEMBL114_rn	exon	64880540	64880668	208.239513004454	+	.	gene_id "ENSRNOG00000010852"; transcript_id "ENSRNOG00000010852_tx_1"; exon_id "4_64880540_64880668_+"; exonnum "37"; txlen "6217";
4	ENSEMBL114_rn	exon	64880540	64880668	5.5283908368235	+	.	gene_id "ENSRNOG00000010852"; transcript_id "ENSRNOG00000010852_tx_3"; exon_id "4_64880540_64880668_+"; exonnum "38"; txlen "6319";
4	ENSEMBL114_rn	exon	64880540	64880668	0.169560062058291	+	.	gene_id "ENSRNOG00000010852"; transcript_id "ENSRNOG00000010852_tx_4"; exon_id "4_64880540_64880668_+"; exonnum "40"; txlen "6554";
4	ENSEMBL114_rn	exon	64880540	64880668	0.169560062058291	+	.	gene_id "ENSRNOG00000010852"; transcript_id "ENSRNOG00000010852_tx_5"; exon_id "4_64880540_64880668_+"; exonnum "40"; txlen "6870";
4	ensembl	exon	64880843	64880969	0	+	.	gene_id "ENSRNOG00000010852"; gene_version "8"; transcript_id "ENSRNOT00000014832"; transcript_version "7"; exon_number "37"; gene_name "Nup205"; gene_source "ensembl"; gene_biotype "protein_coding"; transcript_name "Nup205-201"; transcript_source "ensembl"; transcript_biotype "protein_coding"; exon_id "ENSRNOE00000273478"; exon_version "1";
4	ensembl	CDS	64880843	64880969	0	+	0	gene_id "ENSRNOG00000010852"; gene_version "8"; transcript_id "ENSRNOT00000014832"; transcript_version "7"; exon_number "37"; gene_name "Nup205"; gene_source "ensembl"; gene_biotype "protein_coding"; transcript_name "Nup205-201"; transcript_source "ensembl"; transcript_biotype "protein_coding"; protein_id "ENSRNOP00000014833"; protein_version "6";
4	ensembl	exon	64880843	64880969	0	+	.	gene_id "ENSRNOG00000010852"; gene_version "8"; transcript_id "ENSRNOT00000098985"; transcript_version "2"; exon_number "38"; gene_name "Nup205"; gene_source "ensembl"; gene_biotype "protein_coding"; transcript_name "Nup205-202"; transcript_source "ensembl"; transcript_biotype "protein_coding"; exon_id "ENSRNOE00000273478"; exon_version "1"; tag "Ensembl_canonical";
4	ensembl	CDS	64880843	64880969	0	+	0	gene_id "ENSRNOG00000010852"; gene_version "8"; transcript_id "ENSRNOT00000098985"; transcript_version "2"; exon_number "38"; gene_name "Nup205"; gene_source "ensembl"; gene_biotype "protein_coding"; transcript_name "Nup205-202"; transcript_source "ensembl"; transcript_biotype "protein_coding"; protein_id "ENSRNOP00000076488"; protein_version "2"; tag "Ensembl_canonical";
4	ENSEMBL114_rn	exon	64880843	64880969	208.239513004454	+	.	gene_id "ENSRNOG00000010852"; transcript_id "ENSRNOG00000010852_tx_1"; exon_id "4_64880843_64880969_+"; exonnum "38"; txlen "6217";
4	ENSEMBL114_rn	exon	64880843	64880969	5.5283908368235	+	.	gene_id "ENSRNOG00000010852"; transcript_id "ENSRNOG00000010852_tx_3"; exon_id "4_64880843_64880969_+"; exonnum "39"; txlen "6319";
4	ENSEMBL114_rn	exon	64880843	64880969	0.169560062058291	+	.	gene_id "ENSRNOG00000010852"; transcript_id "ENSRNOG00000010852_tx_4"; exon_id "4_64880843_64880969_+"; exonnum "41"; txlen "6554";
4	ENSEMBL114_rn	exon	64880843	64880969	0.169560062058291	+	.	gene_id "ENSRNOG00000010852"; transcript_id "ENSRNOG00000010852_tx_5"; exon_id "4_64880843_64880969_+"; exonnum "41"; txlen "6870";
4	ensembl	exon	64883868	64884034	0	+	.	gene_id "ENSRNOG00000010852"; gene_version "8"; transcript_id "ENSRNOT00000014832"; transcript_version "7"; exon_number "38"; gene_name "Nup205"; gene_source "ensembl"; gene_biotype "protein_coding"; transcript_name "Nup205-201"; transcript_source "ensembl"; transcript_biotype "protein_coding"; exon_id "ENSRNOE00000273471"; exon_version "1";
```
