## Supplementary material for "Significantly Improved Mouse and Rat Genome Annotation Using Sequence Read Archive RNA-seq Data": rat_SRA_ENSEMBL114.gtf: rat_SRA_ENSEMBL114.gtf (part 700 of 1073)

```
4	ensembl	CDS	64883868	64884034	0	+	2	gene_id "ENSRNOG00000010852"; gene_version "8"; transcript_id "ENSRNOT00000014832"; transcript_version "7"; exon_number "38"; gene_name "Nup205"; gene_source "ensembl"; gene_biotype "protein_coding"; transcript_name "Nup205-201"; transcript_source "ensembl"; transcript_biotype "protein_coding"; protein_id "ENSRNOP00000014833"; protein_version "6";
4	ensembl	exon	64883868	64884034	0	+	.	gene_id "ENSRNOG00000010852"; gene_version "8"; transcript_id "ENSRNOT00000098985"; transcript_version "2"; exon_number "39"; gene_name "Nup205"; gene_source "ensembl"; gene_biotype "protein_coding"; transcript_name "Nup205-202"; transcript_source "ensembl"; transcript_biotype "protein_coding"; exon_id "ENSRNOE00000273471"; exon_version "1"; tag "Ensembl_canonical";
4	ensembl	CDS	64883868	64884034	0	+	2	gene_id "ENSRNOG00000010852"; gene_version "8"; transcript_id "ENSRNOT00000098985"; transcript_version "2"; exon_number "39"; gene_name "Nup205"; gene_source "ensembl"; gene_biotype "protein_coding"; transcript_name "Nup205-202"; transcript_source "ensembl"; transcript_biotype "protein_coding"; protein_id "ENSRNOP00000076488"; protein_version "2"; tag "Ensembl_canonical";
4	ENSEMBL114_rn	exon	64883868	64884034	208.239513004454	+	.	gene_id "ENSRNOG00000010852"; transcript_id "ENSRNOG00000010852_tx_1"; exon_id "4_64883868_64884034_+"; exonnum "39"; txlen "6217";
4	ENSEMBL114_rn	exon	64883868	64884034	5.5283908368235	+	.	gene_id "ENSRNOG00000010852"; transcript_id "ENSRNOG00000010852_tx_3"; exon_id "4_64883868_64884034_+"; exonnum "40"; txlen "6319";
4	ENSEMBL114_rn	exon	64883868	64884034	0.169560062058291	+	.	gene_id "ENSRNOG00000010852"; transcript_id "ENSRNOG00000010852_tx_4"; exon_id "4_64883868_64884034_+"; exonnum "42"; txlen "6554";
4	ENSEMBL114_rn	exon	64883868	64884034	0.169560062058291	+	.	gene_id "ENSRNOG00000010852"; transcript_id "ENSRNOG00000010852_tx_5"; exon_id "4_64883868_64884034_+"; exonnum "42"; txlen "6870";
4	ensembl	exon	64884757	64884880	0	+	.	gene_id "ENSRNOG00000010852"; gene_version "8"; transcript_id "ENSRNOT00000014832"; transcript_version "7"; exon_number "39"; gene_name "Nup205"; gene_source "ensembl"; gene_biotype "protein_coding"; transcript_name "Nup205-201"; transcript_source "ensembl"; transcript_biotype "protein_coding"; exon_id "ENSRNOE00000273465"; exon_version "1";
4	ensembl	CDS	64884757	64884880	0	+	0	gene_id "ENSRNOG00000010852"; gene_version "8"; transcript_id "ENSRNOT00000014832"; transcript_version "7"; exon_number "39"; gene_name "Nup205"; gene_source "ensembl"; gene_biotype "protein_coding"; transcript_name "Nup205-201"; transcript_source "ensembl"; transcript_biotype "protein_coding"; protein_id "ENSRNOP00000014833"; protein_version "6";
4	ensembl	exon	64884757	64884880	0	+	.	gene_id "ENSRNOG00000010852"; gene_version "8"; transcript_id "ENSRNOT00000098985"; transcript_version "2"; exon_number "40"; gene_name "Nup205"; gene_source "ensembl"; gene_biotype "protein_coding"; transcript_name "Nup205-202"; transcript_source "ensembl"; transcript_biotype "protein_coding"; exon_id "ENSRNOE00000273465"; exon_version "1"; tag "Ensembl_canonical";
4	ensembl	CDS	64884757	64884880	0	+	0	gene_id "ENSRNOG00000010852"; gene_version "8"; transcript_id "ENSRNOT00000098985"; transcript_version "2"; exon_number "40"; gene_name "Nup205"; gene_source "ensembl"; gene_biotype "protein_coding"; transcript_name "Nup205-202"; transcript_source "ensembl"; transcript_biotype "protein_coding"; protein_id "ENSRNOP00000076488"; protein_version "2"; tag "Ensembl_canonical";
4	ENSEMBL114_rn	exon	64884757	64884880	208.239513004454	+	.	gene_id "ENSRNOG00000010852"; transcript_id "ENSRNOG00000010852_tx_1"; exon_id "4_64884757_64884880_+"; exonnum "40"; txlen "6217";
4	ENSEMBL114_rn	exon	64884757	64884880	5.5283908368235	+	.	gene_id "ENSRNOG00000010852"; transcript_id "ENSRNOG00000010852_tx_3"; exon_id "4_64884757_64884880_+"; exonnum "41"; txlen "6319";
4	ENSEMBL114_rn	exon	64884757	64884880	0.169560062058291	+	.	gene_id "ENSRNOG00000010852"; transcript_id "ENSRNOG00000010852_tx_4"; exon_id "4_64884757_64884880_+"; exonnum "43"; txlen "6554";
4	ENSEMBL114_rn	exon	64884757	64884880	0.169560062058291	+	.	gene_id "ENSRNOG00000010852"; transcript_id "ENSRNOG00000010852_tx_5"; exon_id "4_64884757_64884880_+"; exonnum "43"; txlen "6870";
4	ensembl	exon	64885297	64885425	0	+	.	gene_id "ENSRNOG00000010852"; gene_version "8"; transcript_id "ENSRNOT00000014832"; transcript_version "7"; exon_number "40"; gene_name "Nup205"; gene_source "ensembl"; gene_biotype "protein_coding"; transcript_name "Nup205-201"; transcript_source "ensembl"; transcript_biotype "protein_coding"; exon_id "ENSRNOE00000273459"; exon_version "1";
4	ensembl	CDS	64885297	64885425	0	+	2	gene_id "ENSRNOG00000010852"; gene_version "8"; transcript_id "ENSRNOT00000014832"; transcript_version "7"; exon_number "40"; gene_name "Nup205"; gene_source "ensembl"; gene_biotype "protein_coding"; transcript_name "Nup205-201"; transcript_source "ensembl"; transcript_biotype "protein_coding"; protein_id "ENSRNOP00000014833"; protein_version "6";
4	ensembl	exon	64885297	64885425	0	+	.	gene_id "ENSRNOG00000010852"; gene_version "8"; transcript_id "ENSRNOT00000098985"; transcript_version "2"; exon_number "41"; gene_name "Nup205"; gene_source "ensembl"; gene_biotype "protein_coding"; transcript_name "Nup205-202"; transcript_source "ensembl"; transcript_biotype "protein_coding"; exon_id "ENSRNOE00000273459"; exon_version "1"; tag "Ensembl_canonical";
4	ensembl	CDS	64885297	64885425	0	+	2	gene_id "ENSRNOG00000010852"; gene_version "8"; transcript_id "ENSRNOT00000098985"; transcript_version "2"; exon_number "41"; gene_name "Nup205"; gene_source "ensembl"; gene_biotype "protein_coding"; transcript_name "Nup205-202"; transcript_source "ensembl"; transcript_biotype "protein_coding"; protein_id "ENSRNOP00000076488"; protein_version "2"; tag "Ensembl_canonical";
4	ENSEMBL114_rn	exon	64885297	64885425	208.239513004454	+	.	gene_id "ENSRNOG00000010852"; transcript_id "ENSRNOG00000010852_tx_1"; exon_id "4_64885297_64885425_+"; exonnum "41"; txlen "6217";
4	ENSEMBL114_rn	exon	64885297	64885425	5.5283908368235	+	.	gene_id "ENSRNOG00000010852"; transcript_id "ENSRNOG00000010852_tx_3"; exon_id "4_64885297_64885425_+"; exonnum "42"; txlen "6319";
4	ENSEMBL114_rn	exon	64885297	64885425	0.169560062058291	+	.	gene_id "ENSRNOG00000010852"; transcript_id "ENSRNOG00000010852_tx_4"; exon_id "4_64885297_64885425_+"; exonnum "44"; txlen "6554";
4	ENSEMBL114_rn	exon	64885297	64885425	0.169560062058291	+	.	gene_id "ENSRNOG00000010852"; transcript_id "ENSRNOG00000010852_tx_5"; exon_id "4_64885297_64885425_+"; exonnum "44"; txlen "6870";
4	ensembl	exon	64886181	64886242	0	+	.	gene_id "ENSRNOG00000010852"; gene_version "8"; transcript_id "ENSRNOT00000014832"; transcript_version "7"; exon_number "41"; gene_name "Nup205"; gene_source "ensembl"; gene_biotype "protein_coding"; transcript_name "Nup205-201"; transcript_source "ensembl"; transcript_biotype "protein_coding"; exon_id "ENSRNOE00000273454"; exon_version "3";
4	ensembl	CDS	64886181	64886242	0	+	2	gene_id "ENSRNOG00000010852"; gene_version "8"; transcript_id "ENSRNOT00000014832"; transcript_version "7"; exon_number "41"; gene_name "Nup205"; gene_source "ensembl"; gene_biotype "protein_coding"; transcript_name "Nup205-201"; transcript_source "ensembl"; transcript_biotype "protein_coding"; protein_id "ENSRNOP00000014833"; protein_version "6";
4	ensembl	exon	64886181	64886242	0	+	.	gene_id "ENSRNOG00000010852"; gene_version "8"; transcript_id "ENSRNOT00000098985"; transcript_version "2"; exon_number "42"; gene_name "Nup205"; gene_source "ensembl"; gene_biotype "protein_coding"; transcript_name "Nup205-202"; transcript_source "ensembl"; transcript_biotype "protein_coding"; exon_id "ENSRNOE00000273454"; exon_version "3"; tag "Ensembl_canonical";
4	ensembl	CDS	64886181	64886242	0	+	2	gene_id "ENSRNOG00000010852"; gene_version "8"; transcript_id "ENSRNOT00000098985"; transcript_version "2"; exon_number "42"; gene_name "Nup205"; gene_source "ensembl"; gene_biotype "protein_coding"; transcript_name "Nup205-202"; transcript_source "ensembl"; transcript_biotype "protein_coding"; protein_id "ENSRNOP00000076488"; protein_version "2"; tag "Ensembl_canonical";
4	ENSEMBL114_rn	exon	64886181	64886242	208.239513004454	+	.	gene_id "ENSRNOG00000010852"; transcript_id "ENSRNOG00000010852_tx_1"; exon_id "4_64886181_64886242_+"; exonnum "42"; txlen "6217";
4	ENSEMBL114_rn	exon	64886181	64886242	5.5283908368235	+	.	gene_id "ENSRNOG00000010852"; transcript_id "ENSRNOG00000010852_tx_3"; exon_id "4_64886181_64886242_+"; exonnum "43"; txlen "6319";
4	ENSEMBL114_rn	exon	64886181	64886242	0.169560062058291	+	.	gene_id "ENSRNOG00000010852"; transcript_id "ENSRNOG00000010852_tx_4"; exon_id "4_64886181_64886242_+"; exonnum "45"; txlen "6554";
4	ENSEMBL114_rn	exon	64886181	64886242	0.169560062058291	+	.	gene_id "ENSRNOG00000010852"; transcript_id "ENSRNOG00000010852_tx_5"; exon_id "4_64886181_64886242_+"; exonnum "45"; txlen "6870";
4	ensembl	CDS	64887651	64887800	0	+	0	gene_id "ENSRNOG00000010852"; gene_version "8"; transcript_id "ENSRNOT00000014832"; transcript_version "7"; exon_number "42"; gene_name "Nup205"; gene_source "ensembl"; gene_biotype "protein_coding"; transcript_name "Nup205-201"; transcript_source "ensembl"; transcript_biotype "protein_coding"; protein_id "ENSRNOP00000014833"; protein_version "6";
4	ensembl	CDS	64887651	64887800	0	+	0	gene_id "ENSRNOG00000010852"; gene_version "8"; transcript_id "ENSRNOT00000098985"; transcript_version "2"; exon_number "43"; gene_name "Nup205"; gene_source "ensembl"; gene_biotype "protein_coding"; transcript_name "Nup205-202"; transcript_source "ensembl"; transcript_biotype "protein_coding"; protein_id "ENSRNOP00000076488"; protein_version "2"; tag "Ensembl_canonical";
4	ensembl	exon	64887651	64887987	0	+	.	gene_id "ENSRNOG00000010852"; gene_version "8"; transcript_id "ENSRNOT00000098985"; transcript_version "2"; exon_number "43"; gene_name "Nup205"; gene_source "ensembl"; gene_biotype "protein_coding"; transcript_name "Nup205-202"; transcript_source "ensembl"; transcript_biotype "protein_coding"; exon_id "ENSRNOE00000676231"; exon_version "1"; tag "Ensembl_canonical";
4	ENSEMBL114_rn	exon	64887651	64887987	208.239513004454	+	.	gene_id "ENSRNOG00000010852"; transcript_id "ENSRNOG00000010852_tx_1"; exon_id "4_64887651_64887987_+"; exonnum "43"; txlen "6217";
4	ENSEMBL114_rn	exon	64887651	64887987	5.5283908368235	+	.	gene_id "ENSRNOG00000010852"; transcript_id "ENSRNOG00000010852_tx_3"; exon_id "4_64887651_64887987_+"; exonnum "44"; txlen "6319";
4	ENSEMBL114_rn	exon	64887651	64887987	0.169560062058291	+	.	gene_id "ENSRNOG00000010852"; transcript_id "ENSRNOG00000010852_tx_4"; exon_id "4_64887651_64887987_+"; exonnum "46"; txlen "6554";
4	ENSEMBL114_rn	exon	64887651	64887987	0.169560062058291	+	.	gene_id "ENSRNOG00000010852"; transcript_id "ENSRNOG00000010852_tx_5"; exon_id "4_64887651_64887987_+"; exonnum "46"; txlen "6870";
4	ensembl	exon	64887651	64887988	0	+	.	gene_id "ENSRNOG00000010852"; gene_version "8"; transcript_id "ENSRNOT00000014832"; transcript_version "7"; exon_number "42"; gene_name "Nup205"; gene_source "ensembl"; gene_biotype "protein_coding"; transcript_name "Nup205-201"; transcript_source "ensembl"; transcript_biotype "protein_coding"; exon_id "ENSRNOE00000406326"; exon_version "2";
4	ensembl	stop_codon	64887801	64887803	0	+	0	gene_id "ENSRNOG00000010852"; gene_version "8"; transcript_id "ENSRNOT00000014832"; transcript_version "7"; exon_number "42"; gene_name "Nup205"; gene_source "ensembl"; gene_biotype "protein_coding"; transcript_name "Nup205-201"; transcript_source "ensembl"; transcript_biotype "protein_coding";
4	ensembl	stop_codon	64887801	64887803	0	+	0	gene_id "ENSRNOG00000010852"; gene_version "8"; transcript_id "ENSRNOT00000098985"; transcript_version "2"; exon_number "43"; gene_name "Nup205"; gene_source "ensembl"; gene_biotype "protein_coding"; transcript_name "Nup205-202"; transcript_source "ensembl"; transcript_biotype "protein_coding"; tag "Ensembl_canonical";
4	ensembl	three_prime_utr	64887804	64887987	0	+	.	gene_id "ENSRNOG00000010852"; gene_version "8"; transcript_id "ENSRNOT00000098985"; transcript_version "2"; gene_name "Nup205"; gene_source "ensembl"; gene_biotype "protein_coding"; transcript_name "Nup205-202"; transcript_source "ensembl"; transcript_biotype "protein_coding"; tag "Ensembl_canonical";
4	ensembl	three_prime_utr	64887804	64887988	0	+	.	gene_id "ENSRNOG00000010852"; gene_version "8"; transcript_id "ENSRNOT00000014832"; transcript_version "7"; gene_name "Nup205"; gene_source "ensembl"; gene_biotype "protein_coding"; transcript_name "Nup205-201"; transcript_source "ensembl"; transcript_biotype "protein_coding";
4	ensembl	five_prime_utr	64894692	64894756	0	+	.	gene_id "ENSRNOG00000067332"; gene_version "2"; transcript_id "ENSRNOT00000106740"; transcript_version "2"; gene_name "Stmp1"; gene_source "ensembl"; gene_biotype "protein_coding"; transcript_name "Stmp1-201"; transcript_source "ensembl"; transcript_biotype "protein_coding"; tag "Ensembl_canonical";
4	ensembl	exon	64894692	64894771	0	+	.	gene_id "ENSRNOG00000067332"; gene_version "2"; transcript_id "ENSRNOT00000106740"; transcript_version "2"; exon_number "1"; gene_name "Stmp1"; gene_source "ensembl"; gene_biotype "protein_coding"; transcript_name "Stmp1-201"; transcript_source "ensembl"; transcript_biotype "protein_coding"; exon_id "ENSRNOE00000584290"; exon_version "2"; tag "Ensembl_canonical";
4	ensembl	gene	64894692	64907719	0	+	.	gene_id "ENSRNOG00000067332"; gene_version "2"; gene_name "Stmp1"; gene_source "ensembl"; gene_biotype "protein_coding";
4	ensembl	transcript	64894692	64907719	0	+	.	gene_id "ENSRNOG00000067332"; gene_version "2"; transcript_id "ENSRNOT00000106740"; transcript_version "2"; gene_name "Stmp1"; gene_source "ensembl"; gene_biotype "protein_coding"; transcript_name "Stmp1-201"; transcript_source "ensembl"; transcript_biotype "protein_coding"; tag "Ensembl_canonical";
4	ensembl	start_codon	64894757	64894759	0	+	0	gene_id "ENSRNOG00000067332"; gene_version "2"; transcript_id "ENSRNOT00000106740"; transcript_version "2"; exon_number "1"; gene_name "Stmp1"; gene_source "ensembl"; gene_biotype "protein_coding"; transcript_name "Stmp1-201"; transcript_source "ensembl"; transcript_biotype "protein_coding"; tag "Ensembl_canonical";
4	ensembl	CDS	64894757	64894771	0	+	0	gene_id "ENSRNOG00000067332"; gene_version "2"; transcript_id "ENSRNOT00000106740"; transcript_version "2"; exon_number "1"; gene_name "Stmp1"; gene_source "ensembl"; gene_biotype "protein_coding"; transcript_name "Stmp1-201"; transcript_source "ensembl"; transcript_biotype "protein_coding"; protein_id "ENSRNOP00000105706"; protein_version "1"; tag "Ensembl_canonical";
4	sraer114_es	exon	64894944	64895038	0.0821074628752918	+	.	gene_id "ENSRNOG00000067332"; transcript_id "ENSRNOG00000067332_tx_3"; exon_id "4_64894944_64895038_+"; exonnum "1"; txlen "4087";
4	sraer114_mid	exon	64895454	64895598	0.0821074628752918	+	.	gene_id "ENSRNOG00000067332"; transcript_id "ENSRNOG00000067332_tx_3"; exon_id "4_64895454_64895598_+"; exonnum "2"; txlen "4087";
4	sraer114_es	exon	64896925	64897018	410.352512561872	+	.	gene_id "ENSRNOG00000067332"; transcript_id "ENSRNOG00000067332_tx_2"; exon_id "4_64896925_64897018_+"; exonnum "1"; txlen "3941";
4	ensembl	exon	64903186	64903239	0	+	.	gene_id "ENSRNOG00000067332"; gene_version "2"; transcript_id "ENSRNOT00000106740"; transcript_version "2"; exon_number "2"; gene_name "Stmp1"; gene_source "ensembl"; gene_biotype "protein_coding"; transcript_name "Stmp1-201"; transcript_source "ensembl"; transcript_biotype "protein_coding"; exon_id "ENSRNOE00000473397"; exon_version "1"; tag "Ensembl_canonical";
4	ensembl	CDS	64903186	64903239	0	+	0	gene_id "ENSRNOG00000067332"; gene_version "2"; transcript_id "ENSRNOT00000106740"; transcript_version "2"; exon_number "2"; gene_name "Stmp1"; gene_source "ensembl"; gene_biotype "protein_coding"; transcript_name "Stmp1-201"; transcript_source "ensembl"; transcript_biotype "protein_coding"; protein_id "ENSRNOP00000105706"; protein_version "1"; tag "Ensembl_canonical";
4	ENSEMBL114_rn	exon	64903186	64903239	410.352512561872	+	.	gene_id "ENSRNOG00000067332"; transcript_id "ENSRNOG00000067332_tx_2"; exon_id "4_64903186_64903239_+"; exonnum "2"; txlen "3941";
4	ENSEMBL114_rn	exon	64903186	64903239	0.0821074628752918	+	.	gene_id "ENSRNOG00000067332"; transcript_id "ENSRNOG00000067332_tx_3"; exon_id "4_64903186_64903239_+"; exonnum "3"; txlen "4087";
4	ensembl	CDS	64903927	64903998	0	+	0	gene_id "ENSRNOG00000067332"; gene_version "2"; transcript_id "ENSRNOT00000106740"; transcript_version "2"; exon_number "3"; gene_name "Stmp1"; gene_source "ensembl"; gene_biotype "protein_coding"; transcript_name "Stmp1-201"; transcript_source "ensembl"; transcript_biotype "protein_coding"; protein_id "ENSRNOP00000105706"; protein_version "1"; tag "Ensembl_canonical";
4	ensembl	exon	64903927	64907719	0	+	.	gene_id "ENSRNOG00000067332"; gene_version "2"; transcript_id "ENSRNOT00000106740"; transcript_version "2"; exon_number "3"; gene_name "Stmp1"; gene_source "ensembl"; gene_biotype "protein_coding"; transcript_name "Stmp1-201"; transcript_source "ensembl"; transcript_biotype "protein_coding"; exon_id "ENSRNOE00000642130"; exon_version "2"; tag "Ensembl_canonical";
4	ENSEMBL114_rn	exon	64903927	64907719	410.352512561872	+	.	gene_id "ENSRNOG00000067332"; transcript_id "ENSRNOG00000067332_tx_2"; exon_id "4_64903927_64907719_+"; exonnum "3"; txlen "3941";
4	ENSEMBL114_rn	exon	64903927	64907719	0.0821074628752918	+	.	gene_id "ENSRNOG00000067332"; transcript_id "ENSRNOG00000067332_tx_3"; exon_id "4_64903927_64907719_+"; exonnum "4"; txlen "4087";
4	ensembl	stop_codon	64903999	64904001	0	+	0	gene_id "ENSRNOG00000067332"; gene_version "2"; transcript_id "ENSRNOT00000106740"; transcript_version "2"; exon_number "3"; gene_name "Stmp1"; gene_source "ensembl"; gene_biotype "protein_coding"; transcript_name "Stmp1-201"; transcript_source "ensembl"; transcript_biotype "protein_coding"; tag "Ensembl_canonical";
4	ensembl	three_prime_utr	64904002	64907719	0	+	.	gene_id "ENSRNOG00000067332"; gene_version "2"; transcript_id "ENSRNOT00000106740"; transcript_version "2"; gene_name "Stmp1"; gene_source "ensembl"; gene_biotype "protein_coding"; transcript_name "Stmp1-201"; transcript_source "ensembl"; transcript_biotype "protein_coding"; tag "Ensembl_canonical";
4	sraer114_es	exon	64928184	64928437	0.337402354685465	+	.	gene_id "ENSRNOG00000076574"; transcript_id "ENSRNOG00000076574_tx_1"; exon_id "4_64928184_64928437_+"; exonnum "1"; txlen "565";
4	sraer114_es	exon	64928184	64928437	0.000845000366768184	+	.	gene_id "ENSRNOG00000076574"; transcript_id "ENSRNOG00000076574_tx_38"; exon_id "4_64928184_64928437_+"; exonnum "1"; txlen "1546";
4	sraer114_es	exon	64928184	64928437	0.0572210750047611	+	.	gene_id "ENSRNOG00000076574"; transcript_id "ENSRNOG00000076574_tx_7"; exon_id "4_64928184_64928437_+"; exonnum "1"; txlen "827";
4	sraer114_es	exon	64928184	64928437	0.0572210750047611	+	.	gene_id "ENSRNOG00000076574"; transcript_id "ENSRNOG00000076574_tx_8"; exon_id "4_64928184_64928437_+"; exonnum "1"; txlen "654";
4	sraer114_es	exon	64931004	64931119	0.0162866684483287	+	.	gene_id "ENSRNOG00000076574"; transcript_id "ENSRNOG00000076574_tx_24"; exon_id "4_64931004_64931119_+"; exonnum "1"; txlen "731";
4	sraer114_es	exon	64931004	64931119	0.291730491736042	+	.	gene_id "ENSRNOG00000076574"; transcript_id "ENSRNOG00000076574_tx_3"; exon_id "4_64931004_64931119_+"; exonnum "1"; txlen "846";
4	sraer114_es	exon	64933092	64933483	0.292133608947306	+	.	gene_id "ENSRNOG00000076574"; transcript_id "ENSRNOG00000076574_tx_2"; exon_id "4_64933092_64933483_+"; exonnum "1"; txlen "854";
4	sraer114_mid	exon	64933192	64933459	0.0162866684483287	+	.	gene_id "ENSRNOG00000076574"; transcript_id "ENSRNOG00000076574_tx_24"; exon_id "4_64933192_64933459_+"; exonnum "2"; txlen "731";
4	sraer114_mid	exon	64933192	64933459	0.291730491736042	+	.	gene_id "ENSRNOG00000076574"; transcript_id "ENSRNOG00000076574_tx_3"; exon_id "4_64933192_64933459_+"; exonnum "2"; txlen "846";
4	sraer114_mid	exon	64934251	64934365	0.292133608947306	+	.	gene_id "ENSRNOG00000076574"; transcript_id "ENSRNOG00000076574_tx_2"; exon_id "4_64934251_64934365_+"; exonnum "2"; txlen "854";
4	sraer114_mid	exon	64934251	64934365	0.291730491736042	+	.	gene_id "ENSRNOG00000076574"; transcript_id "ENSRNOG00000076574_tx_3"; exon_id "4_64934251_64934365_+"; exonnum "3"; txlen "846";
4	sraer114_ss	exon	64934913	64935259	0.292133608947306	+	.	gene_id "ENSRNOG00000076574"; transcript_id "ENSRNOG00000076574_tx_2"; exon_id "4_64934913_64935259_+"; exonnum "3"; txlen "854";
4	sraer114_ss	exon	64934913	64935259	0.0162866684483287	+	.	gene_id "ENSRNOG00000076574"; transcript_id "ENSRNOG00000076574_tx_24"; exon_id "4_64934913_64935259_+"; exonnum "3"; txlen "731";
4	sraer114_ss	exon	64934913	64935259	0.291730491736042	+	.	gene_id "ENSRNOG00000076574"; transcript_id "ENSRNOG00000076574_tx_3"; exon_id "4_64934913_64935259_+"; exonnum "4"; txlen "846";
4	sraer114_mid	exon	64958116	64958263	0.000845000366768184	+	.	gene_id "ENSRNOG00000076574"; transcript_id "ENSRNOG00000076574_tx_38"; exon_id "4_64958116_64958263_+"; exonnum "2"; txlen "1546";
4	sraer114_es	exon	64973505	64973637	0.00642163419549937	+	.	gene_id "ENSRNOG00000076574"; transcript_id "ENSRNOG00000076574_tx_37"; exon_id "4_64973505_64973637_+"; exonnum "1"; txlen "1163";
4	sraer114_mid	exon	64974811	64975002	0.00642163419549937	+	.	gene_id "ENSRNOG00000076574"; transcript_id "ENSRNOG00000076574_tx_37"; exon_id "4_64974811_64975002_+"; exonnum "2"; txlen "1163";
4	sraer114_mid	exon	64974811	64975002	0.000845000366768184	+	.	gene_id "ENSRNOG00000076574"; transcript_id "ENSRNOG00000076574_tx_38"; exon_id "4_64974811_64975002_+"; exonnum "3"; txlen "1546";
4	sraer114_es	exon	64992156	64992407	0.0390941116067179	+	.	gene_id "ENSRNOG00000076574"; transcript_id "ENSRNOG00000076574_tx_10"; exon_id "4_64992156_64992407_+"; exonnum "1"; txlen "1248";
4	sraer114_es	exon	64992156	64992407	0.0380066215079296	+	.	gene_id "ENSRNOG00000076574"; transcript_id "ENSRNOG00000076574_tx_11"; exon_id "4_64992156_64992407_+"; exonnum "1"; txlen "1020";
4	sraer114_es	exon	64992156	64992407	0.0372923365693234	+	.	gene_id "ENSRNOG00000076574"; transcript_id "ENSRNOG00000076574_tx_12"; exon_id "4_64992156_64992407_+"; exonnum "1"; txlen "755";
4	sraer114_es	exon	64992156	64992407	0.0360868722523549	+	.	gene_id "ENSRNOG00000076574"; transcript_id "ENSRNOG00000076574_tx_13"; exon_id "4_64992156_64992407_+"; exonnum "1"; txlen "913";
4	sraer114_es	exon	64992156	64992407	0.0360868722523549	+	.	gene_id "ENSRNOG00000076574"; transcript_id "ENSRNOG00000076574_tx_14"; exon_id "4_64992156_64992407_+"; exonnum "1"; txlen "1178";
4	sraer114_es	exon	64992156	64992407	0.0159296023919434	+	.	gene_id "ENSRNOG00000076574"; transcript_id "ENSRNOG00000076574_tx_26"; exon_id "4_64992156_64992407_+"; exonnum "1"; txlen "949";
4	sraer114_es	exon	64992156	64992407	0.015234223850461	+	.	gene_id "ENSRNOG00000076574"; transcript_id "ENSRNOG00000076574_tx_29"; exon_id "4_64992156_64992407_+"; exonnum "1"; txlen "879";
4	sraer114_es	exon	64992156	64992407	0.0150361967718146	+	.	gene_id "ENSRNOG00000076574"; transcript_id "ENSRNOG00000076574_tx_30"; exon_id "4_64992156_64992407_+"; exonnum "1"; txlen "742";
4	sraer114_es	exon	64992156	64992407	0.0150361967718146	+	.	gene_id "ENSRNOG00000076574"; transcript_id "ENSRNOG00000076574_tx_31"; exon_id "4_64992156_64992407_+"; exonnum "1"; txlen "1007";
4	sraer114_es	exon	64992156	64992407	0.0140337836536936	+	.	gene_id "ENSRNOG00000076574"; transcript_id "ENSRNOG00000076574_tx_32"; exon_id "4_64992156_64992407_+"; exonnum "1"; txlen "1107";
4	sraer114_es	exon	64992156	64992407	0.0140337836536936	+	.	gene_id "ENSRNOG00000076574"; transcript_id "ENSRNOG00000076574_tx_33"; exon_id "4_64992156_64992407_+"; exonnum "1"; txlen "866";
4	sraer114_es	exon	64992156	64992407	0.0140337836536936	+	.	gene_id "ENSRNOG00000076574"; transcript_id "ENSRNOG00000076574_tx_34"; exon_id "4_64992156_64992407_+"; exonnum "1"; txlen "1037";
4	sraer114_es	exon	64992156	64992407	0.0757286066985982	+	.	gene_id "ENSRNOG00000076574"; transcript_id "ENSRNOG00000076574_tx_5"; exon_id "4_64992156_64992407_+"; exonnum "1"; txlen "825";
4	sraer114_es	exon	64992156	64992407	0.0717660631199736	+	.	gene_id "ENSRNOG00000076574"; transcript_id "ENSRNOG00000076574_tx_6"; exon_id "4_64992156_64992407_+"; exonnum "1"; txlen "1090";
4	sraer114_es	exon	64992156	64992407	0.0390941116067179	+	.	gene_id "ENSRNOG00000076574"; transcript_id "ENSRNOG00000076574_tx_9"; exon_id "4_64992156_64992407_+"; exonnum "1"; txlen "983";
4	sraer114_mid	exon	64999989	65000058	0.337402354685465	+	.	gene_id "ENSRNOG00000076574"; transcript_id "ENSRNOG00000076574_tx_1"; exon_id "4_64999989_65000058_+"; exonnum "2"; txlen "565";
4	sraer114_mid	exon	64999989	65000058	0.0390941116067179	+	.	gene_id "ENSRNOG00000076574"; transcript_id "ENSRNOG00000076574_tx_10"; exon_id "4_64999989_65000058_+"; exonnum "2"; txlen "1248";
4	sraer114_mid	exon	64999989	65000058	0.0159296023919434	+	.	gene_id "ENSRNOG00000076574"; transcript_id "ENSRNOG00000076574_tx_26"; exon_id "4_64999989_65000058_+"; exonnum "2"; txlen "949";
4	sraer114_mid	exon	64999989	65000058	0.0150361967718146	+	.	gene_id "ENSRNOG00000076574"; transcript_id "ENSRNOG00000076574_tx_30"; exon_id "4_64999989_65000058_+"; exonnum "2"; txlen "742";
4	sraer114_mid	exon	64999989	65000058	0.0150361967718146	+	.	gene_id "ENSRNOG00000076574"; transcript_id "ENSRNOG00000076574_tx_31"; exon_id "4_64999989_65000058_+"; exonnum "2"; txlen "1007";
4	sraer114_mid	exon	64999989	65000058	0.0140337836536936	+	.	gene_id "ENSRNOG00000076574"; transcript_id "ENSRNOG00000076574_tx_32"; exon_id "4_64999989_65000058_+"; exonnum "2"; txlen "1107";
4	sraer114_mid	exon	64999989	65000058	0.0140337836536936	+	.	gene_id "ENSRNOG00000076574"; transcript_id "ENSRNOG00000076574_tx_33"; exon_id "4_64999989_65000058_+"; exonnum "2"; txlen "866";
4	sraer114_mid	exon	64999989	65000058	0.00642163419549937	+	.	gene_id "ENSRNOG00000076574"; transcript_id "ENSRNOG00000076574_tx_37"; exon_id "4_64999989_65000058_+"; exonnum "3"; txlen "1163";
4	sraer114_mid	exon	64999989	65000058	0.000845000366768184	+	.	gene_id "ENSRNOG00000076574"; transcript_id "ENSRNOG00000076574_tx_38"; exon_id "4_64999989_65000058_+"; exonnum "4"; txlen "1546";
4	sraer114_mid	exon	64999989	65000058	0.0757286066985982	+	.	gene_id "ENSRNOG00000076574"; transcript_id "ENSRNOG00000076574_tx_5"; exon_id "4_64999989_65000058_+"; exonnum "2"; txlen "825";
4	sraer114_mid	exon	64999989	65000058	0.0717660631199736	+	.	gene_id "ENSRNOG00000076574"; transcript_id "ENSRNOG00000076574_tx_6"; exon_id "4_64999989_65000058_+"; exonnum "2"; txlen "1090";
4	sraer114_mid	exon	64999989	65000058	0.0572210750047611	+	.	gene_id "ENSRNOG00000076574"; transcript_id "ENSRNOG00000076574_tx_7"; exon_id "4_64999989_65000058_+"; exonnum "2"; txlen "827";
4	sraer114_mid	exon	64999989	65000058	0.0572210750047611	+	.	gene_id "ENSRNOG00000076574"; transcript_id "ENSRNOG00000076574_tx_8"; exon_id "4_64999989_65000058_+"; exonnum "2"; txlen "654";
4	sraer114_mid	exon	64999989	65000058	0.0390941116067179	+	.	gene_id "ENSRNOG00000076574"; transcript_id "ENSRNOG00000076574_tx_9"; exon_id "4_64999989_65000058_+"; exonnum "2"; txlen "983";
4	sraer114_mid	exon	65004358	65004440	0.337402354685465	+	.	gene_id "ENSRNOG00000076574"; transcript_id "ENSRNOG00000076574_tx_1"; exon_id "4_65004358_65004440_+"; exonnum "3"; txlen "565";
4	sraer114_mid	exon	65004358	65004440	0.0390941116067179	+	.	gene_id "ENSRNOG00000076574"; transcript_id "ENSRNOG00000076574_tx_10"; exon_id "4_65004358_65004440_+"; exonnum "3"; txlen "1248";
4	sraer114_mid	exon	65004358	65004440	0.0380066215079296	+	.	gene_id "ENSRNOG00000076574"; transcript_id "ENSRNOG00000076574_tx_11"; exon_id "4_65004358_65004440_+"; exonnum "2"; txlen "1020";
4	sraer114_mid	exon	65004358	65004440	0.0372923365693234	+	.	gene_id "ENSRNOG00000076574"; transcript_id "ENSRNOG00000076574_tx_12"; exon_id "4_65004358_65004440_+"; exonnum "2"; txlen "755";
4	sraer114_mid	exon	65004358	65004440	0.0360868722523549	+	.	gene_id "ENSRNOG00000076574"; transcript_id "ENSRNOG00000076574_tx_13"; exon_id "4_65004358_65004440_+"; exonnum "2"; txlen "913";
4	sraer114_mid	exon	65004358	65004440	0.0360868722523549	+	.	gene_id "ENSRNOG00000076574"; transcript_id "ENSRNOG00000076574_tx_14"; exon_id "4_65004358_65004440_+"; exonnum "2"; txlen "1178";
4	sraer114_mid	exon	65004358	65004440	0.0159296023919434	+	.	gene_id "ENSRNOG00000076574"; transcript_id "ENSRNOG00000076574_tx_26"; exon_id "4_65004358_65004440_+"; exonnum "3"; txlen "949";
4	sraer114_mid	exon	65004358	65004440	0.015234223850461	+	.	gene_id "ENSRNOG00000076574"; transcript_id "ENSRNOG00000076574_tx_29"; exon_id "4_65004358_65004440_+"; exonnum "2"; txlen "879";
4	sraer114_mid	exon	65004358	65004440	0.0140337836536936	+	.	gene_id "ENSRNOG00000076574"; transcript_id "ENSRNOG00000076574_tx_32"; exon_id "4_65004358_65004440_+"; exonnum "3"; txlen "1107";
4	sraer114_mid	exon	65004358	65004440	0.0140337836536936	+	.	gene_id "ENSRNOG00000076574"; transcript_id "ENSRNOG00000076574_tx_34"; exon_id "4_65004358_65004440_+"; exonnum "2"; txlen "1037";
4	sraer114_mid	exon	65004358	65004440	0.00642163419549937	+	.	gene_id "ENSRNOG00000076574"; transcript_id "ENSRNOG00000076574_tx_37"; exon_id "4_65004358_65004440_+"; exonnum "4"; txlen "1163";
4	sraer114_mid	exon	65004358	65004440	0.000845000366768184	+	.	gene_id "ENSRNOG00000076574"; transcript_id "ENSRNOG00000076574_tx_38"; exon_id "4_65004358_65004440_+"; exonnum "5"; txlen "1546";
4	sraer114_mid	exon	65004358	65004440	0.0757286066985982	+	.	gene_id "ENSRNOG00000076574"; transcript_id "ENSRNOG00000076574_tx_5"; exon_id "4_65004358_65004440_+"; exonnum "3"; txlen "825";
4	sraer114_mid	exon	65004358	65004440	0.0717660631199736	+	.	gene_id "ENSRNOG00000076574"; transcript_id "ENSRNOG00000076574_tx_6"; exon_id "4_65004358_65004440_+"; exonnum "3"; txlen "1090";
4	sraer114_mid	exon	65004358	65004440	0.0572210750047611	+	.	gene_id "ENSRNOG00000076574"; transcript_id "ENSRNOG00000076574_tx_7"; exon_id "4_65004358_65004440_+"; exonnum "3"; txlen "827";
4	sraer114_mid	exon	65004358	65004440	0.0572210750047611	+	.	gene_id "ENSRNOG00000076574"; transcript_id "ENSRNOG00000076574_tx_8"; exon_id "4_65004358_65004440_+"; exonnum "3"; txlen "654";
4	sraer114_mid	exon	65004358	65004440	0.0390941116067179	+	.	gene_id "ENSRNOG00000076574"; transcript_id "ENSRNOG00000076574_tx_9"; exon_id "4_65004358_65004440_+"; exonnum "3"; txlen "983";
4	sraer114_mid	exon	65004625	65004782	0.337402354685465	+	.	gene_id "ENSRNOG00000076574"; transcript_id "ENSRNOG00000076574_tx_1"; exon_id "4_65004625_65004782_+"; exonnum "4"; txlen "565";
4	sraer114_mid	exon	65004625	65004782	0.0390941116067179	+	.	gene_id "ENSRNOG00000076574"; transcript_id "ENSRNOG00000076574_tx_10"; exon_id "4_65004625_65004782_+"; exonnum "4"; txlen "1248";
4	sraer114_mid	exon	65004625	65004782	0.0360868722523549	+	.	gene_id "ENSRNOG00000076574"; transcript_id "ENSRNOG00000076574_tx_13"; exon_id "4_65004625_65004782_+"; exonnum "3"; txlen "913";
4	sraer114_mid	exon	65004625	65004782	0.0360868722523549	+	.	gene_id "ENSRNOG00000076574"; transcript_id "ENSRNOG00000076574_tx_14"; exon_id "4_65004625_65004782_+"; exonnum "3"; txlen "1178";
4	sraer114_mid	exon	65004625	65004782	0.0140337836536936	+	.	gene_id "ENSRNOG00000076574"; transcript_id "ENSRNOG00000076574_tx_32"; exon_id "4_65004625_65004782_+"; exonnum "4"; txlen "1107";
4	sraer114_mid	exon	65004625	65004782	0.0140337836536936	+	.	gene_id "ENSRNOG00000076574"; transcript_id "ENSRNOG00000076574_tx_34"; exon_id "4_65004625_65004782_+"; exonnum "3"; txlen "1037";
4	sraer114_mid	exon	65004625	65004782	0.0390941116067179	+	.	gene_id "ENSRNOG00000076574"; transcript_id "ENSRNOG00000076574_tx_9"; exon_id "4_65004625_65004782_+"; exonnum "4"; txlen "983";
4	sraer114_es	exon	65006212	65006450	0.0292141952659056	+	.	gene_id "ENSRNOG00000076574"; transcript_id "ENSRNOG00000076574_tx_17"; exon_id "4_65006212_65006450_+"; exonnum "1"; txlen "659";
4	sraer114_es	exon	65006212	65006450	0.0210289339627411	+	.	gene_id "ENSRNOG00000076574"; transcript_id "ENSRNOG00000076574_tx_19"; exon_id "4_65006212_65006450_+"; exonnum "1"; txlen "783";
4	sraer114_es	exon	65006212	65006450	0.0203533053264291	+	.	gene_id "ENSRNOG00000076574"; transcript_id "ENSRNOG00000076574_tx_20"; exon_id "4_65006212_65006450_+"; exonnum "1"; txlen "1179";
4	sraer114_es	exon	65006212	65006450	0.0203533053264291	+	.	gene_id "ENSRNOG00000076574"; transcript_id "ENSRNOG00000076574_tx_21"; exon_id "4_65006212_65006450_+"; exonnum "1"; txlen "924";
4	sraer114_es	exon	65006212	65006450	0.0161365689648074	+	.	gene_id "ENSRNOG00000076574"; transcript_id "ENSRNOG00000076574_tx_25"; exon_id "4_65006212_65006450_+"; exonnum "1"; txlen "1038";
4	sraer114_es	exon	65006212	65006450	0.0159043710033524	+	.	gene_id "ENSRNOG00000076574"; transcript_id "ENSRNOG00000076574_tx_27"; exon_id "4_65006212_65006450_+"; exonnum "1"; txlen "914";
4	sraer114_es	exon	65006606	65006812	0.0307562908769973	+	.	gene_id "ENSRNOG00000076574"; transcript_id "ENSRNOG00000076574_tx_15"; exon_id "4_65006606_65006812_+"; exonnum "1"; txlen "1147";
4	sraer114_es	exon	65006606	65006812	0.0307562908769973	+	.	gene_id "ENSRNOG00000076574"; transcript_id "ENSRNOG00000076574_tx_16"; exon_id "4_65006606_65006812_+"; exonnum "1"; txlen "892";
4	sraer114_es	exon	65006606	65006812	0.0258153413289991	+	.	gene_id "ENSRNOG00000076574"; transcript_id "ENSRNOG00000076574_tx_18"; exon_id "4_65006606_65006812_+"; exonnum "1"; txlen "627";
4	sraer114_es	exon	65006606	65006812	0.0190954787439303	+	.	gene_id "ENSRNOG00000076574"; transcript_id "ENSRNOG00000076574_tx_22"; exon_id "4_65006606_65006812_+"; exonnum "1"; txlen "1006";
4	sraer114_es	exon	65006606	65006812	0.0190954787439303	+	.	gene_id "ENSRNOG00000076574"; transcript_id "ENSRNOG00000076574_tx_23"; exon_id "4_65006606_65006812_+"; exonnum "1"; txlen "751";
4	sraer114_es	exon	65006606	65006812	0.0155484275566518	+	.	gene_id "ENSRNOG00000076574"; transcript_id "ENSRNOG00000076574_tx_28"; exon_id "4_65006606_65006812_+"; exonnum "1"; txlen "882";
4	sraer114_mid	exon	65007512	65007634	0.0390941116067179	+	.	gene_id "ENSRNOG00000076574"; transcript_id "ENSRNOG00000076574_tx_10"; exon_id "4_65007512_65007634_+"; exonnum "5"; txlen "1248";
4	sraer114_mid	exon	65007512	65007634	0.0380066215079296	+	.	gene_id "ENSRNOG00000076574"; transcript_id "ENSRNOG00000076574_tx_11"; exon_id "4_65007512_65007634_+"; exonnum "3"; txlen "1020";
4	sraer114_mid	exon	65007512	65007634	0.0372923365693234	+	.	gene_id "ENSRNOG00000076574"; transcript_id "ENSRNOG00000076574_tx_12"; exon_id "4_65007512_65007634_+"; exonnum "3"; txlen "755";
4	sraer114_mid	exon	65007512	65007634	0.0360868722523549	+	.	gene_id "ENSRNOG00000076574"; transcript_id "ENSRNOG00000076574_tx_13"; exon_id "4_65007512_65007634_+"; exonnum "4"; txlen "913";
4	sraer114_mid	exon	65007512	65007634	0.0360868722523549	+	.	gene_id "ENSRNOG00000076574"; transcript_id "ENSRNOG00000076574_tx_14"; exon_id "4_65007512_65007634_+"; exonnum "4"; txlen "1178";
4	sraer114_mid	exon	65007512	65007634	0.0307562908769973	+	.	gene_id "ENSRNOG00000076574"; transcript_id "ENSRNOG00000076574_tx_15"; exon_id "4_65007512_65007634_+"; exonnum "2"; txlen "1147";
4	sraer114_mid	exon	65007512	65007634	0.0307562908769973	+	.	gene_id "ENSRNOG00000076574"; transcript_id "ENSRNOG00000076574_tx_16"; exon_id "4_65007512_65007634_+"; exonnum "2"; txlen "892";
4	sraer114_mid	exon	65007512	65007634	0.0292141952659056	+	.	gene_id "ENSRNOG00000076574"; transcript_id "ENSRNOG00000076574_tx_17"; exon_id "4_65007512_65007634_+"; exonnum "2"; txlen "659";
4	sraer114_mid	exon	65007512	65007634	0.0258153413289991	+	.	gene_id "ENSRNOG00000076574"; transcript_id "ENSRNOG00000076574_tx_18"; exon_id "4_65007512_65007634_+"; exonnum "2"; txlen "627";
4	sraer114_mid	exon	65007512	65007634	0.0210289339627411	+	.	gene_id "ENSRNOG00000076574"; transcript_id "ENSRNOG00000076574_tx_19"; exon_id "4_65007512_65007634_+"; exonnum "2"; txlen "783";
4	sraer114_mid	exon	65007512	65007634	0.0203533053264291	+	.	gene_id "ENSRNOG00000076574"; transcript_id "ENSRNOG00000076574_tx_20"; exon_id "4_65007512_65007634_+"; exonnum "2"; txlen "1179";
4	sraer114_mid	exon	65007512	65007634	0.0203533053264291	+	.	gene_id "ENSRNOG00000076574"; transcript_id "ENSRNOG00000076574_tx_21"; exon_id "4_65007512_65007634_+"; exonnum "2"; txlen "924";
4	sraer114_mid	exon	65007512	65007634	0.0190954787439303	+	.	gene_id "ENSRNOG00000076574"; transcript_id "ENSRNOG00000076574_tx_22"; exon_id "4_65007512_65007634_+"; exonnum "2"; txlen "1006";
4	sraer114_mid	exon	65007512	65007634	0.0190954787439303	+	.	gene_id "ENSRNOG00000076574"; transcript_id "ENSRNOG00000076574_tx_23"; exon_id "4_65007512_65007634_+"; exonnum "2"; txlen "751";
4	sraer114_mid	exon	65007512	65007634	0.0161365689648074	+	.	gene_id "ENSRNOG00000076574"; transcript_id "ENSRNOG00000076574_tx_25"; exon_id "4_65007512_65007634_+"; exonnum "2"; txlen "1038";
4	sraer114_mid	exon	65007512	65007634	0.0159296023919434	+	.	gene_id "ENSRNOG00000076574"; transcript_id "ENSRNOG00000076574_tx_26"; exon_id "4_65007512_65007634_+"; exonnum "4"; txlen "949";
4	sraer114_mid	exon	65007512	65007634	0.0159043710033524	+	.	gene_id "ENSRNOG00000076574"; transcript_id "ENSRNOG00000076574_tx_27"; exon_id "4_65007512_65007634_+"; exonnum "2"; txlen "914";
4	sraer114_mid	exon	65007512	65007634	0.0155484275566518	+	.	gene_id "ENSRNOG00000076574"; transcript_id "ENSRNOG00000076574_tx_28"; exon_id "4_65007512_65007634_+"; exonnum "2"; txlen "882";
4	sraer114_mid	exon	65007512	65007634	0.015234223850461	+	.	gene_id "ENSRNOG00000076574"; transcript_id "ENSRNOG00000076574_tx_29"; exon_id "4_65007512_65007634_+"; exonnum "3"; txlen "879";
4	sraer114_mid	exon	65007512	65007634	0.0150361967718146	+	.	gene_id "ENSRNOG00000076574"; transcript_id "ENSRNOG00000076574_tx_30"; exon_id "4_65007512_65007634_+"; exonnum "3"; txlen "742";
4	sraer114_mid	exon	65007512	65007634	0.0150361967718146	+	.	gene_id "ENSRNOG00000076574"; transcript_id "ENSRNOG00000076574_tx_31"; exon_id "4_65007512_65007634_+"; exonnum "3"; txlen "1007";
4	sraer114_mid	exon	65007512	65007634	0.0140337836536936	+	.	gene_id "ENSRNOG00000076574"; transcript_id "ENSRNOG00000076574_tx_32"; exon_id "4_65007512_65007634_+"; exonnum "5"; txlen "1107";
4	sraer114_mid	exon	65007512	65007634	0.0140337836536936	+	.	gene_id "ENSRNOG00000076574"; transcript_id "ENSRNOG00000076574_tx_33"; exon_id "4_65007512_65007634_+"; exonnum "3"; txlen "866";
4	sraer114_mid	exon	65007512	65007634	0.0140337836536936	+	.	gene_id "ENSRNOG00000076574"; transcript_id "ENSRNOG00000076574_tx_34"; exon_id "4_65007512_65007634_+"; exonnum "4"; txlen "1037";
4	sraer114_mid	exon	65007512	65007634	0.00642163419549937	+	.	gene_id "ENSRNOG00000076574"; transcript_id "ENSRNOG00000076574_tx_37"; exon_id "4_65007512_65007634_+"; exonnum "5"; txlen "1163";
4	sraer114_mid	exon	65007512	65007634	0.000845000366768184	+	.	gene_id "ENSRNOG00000076574"; transcript_id "ENSRNOG00000076574_tx_38"; exon_id "4_65007512_65007634_+"; exonnum "6"; txlen "1546";
4	sraer114_mid	exon	65007512	65007634	0.0757286066985982	+	.	gene_id "ENSRNOG00000076574"; transcript_id "ENSRNOG00000076574_tx_5"; exon_id "4_65007512_65007634_+"; exonnum "4"; txlen "825";
4	sraer114_mid	exon	65007512	65007634	0.0717660631199736	+	.	gene_id "ENSRNOG00000076574"; transcript_id "ENSRNOG00000076574_tx_6"; exon_id "4_65007512_65007634_+"; exonnum "4"; txlen "1090";
4	sraer114_mid	exon	65007512	65007634	0.0572210750047611	+	.	gene_id "ENSRNOG00000076574"; transcript_id "ENSRNOG00000076574_tx_7"; exon_id "4_65007512_65007634_+"; exonnum "4"; txlen "827";
4	sraer114_mid	exon	65007512	65007634	0.0572210750047611	+	.	gene_id "ENSRNOG00000076574"; transcript_id "ENSRNOG00000076574_tx_8"; exon_id "4_65007512_65007634_+"; exonnum "4"; txlen "654";
4	sraer114_mid	exon	65007512	65007634	0.0390941116067179	+	.	gene_id "ENSRNOG00000076574"; transcript_id "ENSRNOG00000076574_tx_9"; exon_id "4_65007512_65007634_+"; exonnum "5"; txlen "983";
4	ensembl	exon	65007520	65007634	0	+	.	gene_id "ENSRNOG00000076574"; gene_version "1"; transcript_id "ENSRNOT00000124608"; transcript_version "1"; exon_number "1"; gene_source "ensembl"; gene_biotype "lncRNA"; transcript_source "ensembl"; transcript_biotype "lncRNA"; exon_id "ENSRNOE00000765980"; exon_version "1"; tag "Ensembl_canonical";
4	ensembl	gene	65007520	65016217	0	+	.	gene_id "ENSRNOG00000076574"; gene_version "1"; gene_source "ensembl"; gene_biotype "lncRNA";
4	ensembl	transcript	65007520	65016217	0	+	.	gene_id "ENSRNOG00000076574"; gene_version "1"; transcript_id "ENSRNOT00000124608"; transcript_version "1"; gene_source "ensembl"; gene_biotype "lncRNA"; transcript_source "ensembl"; transcript_biotype "lncRNA"; tag "Ensembl_canonical";
4	ensembl	exon	65007613	65007634	0	+	.	gene_id "ENSRNOG00000076574"; gene_version "1"; transcript_id "ENSRNOT00000171571"; transcript_version "1"; exon_number "1"; gene_source "ensembl"; gene_biotype "lncRNA"; transcript_source "ensembl"; transcript_biotype "lncRNA"; exon_id "ENSRNOE00000750101"; exon_version "1";
4	ensembl	transcript	65007613	65012705	0	+	.	gene_id "ENSRNOG00000076574"; gene_version "1"; transcript_id "ENSRNOT00000171571"; transcript_version "1"; gene_source "ensembl"; gene_biotype "lncRNA"; transcript_source "ensembl"; transcript_biotype "lncRNA";
4	sraer114_mid	exon	65010990	65011244	0.0307562908769973	+	.	gene_id "ENSRNOG00000076574"; transcript_id "ENSRNOG00000076574_tx_15"; exon_id "4_65010990_65011244_+"; exonnum "3"; txlen "1147";
4	sraer114_mid	exon	65010990	65011244	0.0203533053264291	+	.	gene_id "ENSRNOG00000076574"; transcript_id "ENSRNOG00000076574_tx_20"; exon_id "4_65010990_65011244_+"; exonnum "3"; txlen "1179";
4	sraer114_mid	exon	65010990	65011244	0.0190954787439303	+	.	gene_id "ENSRNOG00000076574"; transcript_id "ENSRNOG00000076574_tx_22"; exon_id "4_65010990_65011244_+"; exonnum "3"; txlen "1006";
4	sraer114_mid	exon	65010990	65011244	0.0161365689648074	+	.	gene_id "ENSRNOG00000076574"; transcript_id "ENSRNOG00000076574_tx_25"; exon_id "4_65010990_65011244_+"; exonnum "3"; txlen "1038";
4	sraer114_mid	exon	65010990	65011244	0.0159043710033524	+	.	gene_id "ENSRNOG00000076574"; transcript_id "ENSRNOG00000076574_tx_27"; exon_id "4_65010990_65011244_+"; exonnum "3"; txlen "914";
4	sraer114_mid	exon	65010990	65011244	0.0155484275566518	+	.	gene_id "ENSRNOG00000076574"; transcript_id "ENSRNOG00000076574_tx_28"; exon_id "4_65010990_65011244_+"; exonnum "3"; txlen "882";
4	sraer114_mid	exon	65010990	65011244	0.000845000366768184	+	.	gene_id "ENSRNOG00000076574"; transcript_id "ENSRNOG00000076574_tx_38"; exon_id "4_65010990_65011244_+"; exonnum "7"; txlen "1546";
4	ensembl	exon	65011072	65011231	0	+	.	gene_id "ENSRNOG00000076574"; gene_version "1"; transcript_id "ENSRNOT00000143960"; transcript_version "1"; exon_number "1"; gene_source "ensembl"; gene_biotype "lncRNA"; transcript_source "ensembl"; transcript_biotype "lncRNA"; exon_id "ENSRNOE00000811155"; exon_version "1";
4	ensembl	transcript	65011072	65016006	0	+	.	gene_id "ENSRNOG00000076574"; gene_version "1"; transcript_id "ENSRNOT00000143960"; transcript_version "1"; gene_source "ensembl"; gene_biotype "lncRNA"; transcript_source "ensembl"; transcript_biotype "lncRNA";
4	ensembl	exon	65011135	65011244	0	+	.	gene_id "ENSRNOG00000076574"; gene_version "1"; transcript_id "ENSRNOT00000139879"; transcript_version "1"; exon_number "1"; gene_source "ensembl"; gene_biotype "lncRNA"; transcript_source "ensembl"; transcript_biotype "lncRNA"; exon_id "ENSRNOE00000781553"; exon_version "1";
4	ensembl	transcript	65011135	65016006	0	+	.	gene_id "ENSRNOG00000076574"; gene_version "1"; transcript_id "ENSRNOT00000139879"; transcript_version "1"; gene_source "ensembl"; gene_biotype "lncRNA"; transcript_source "ensembl"; transcript_biotype "lncRNA";
4	ensembl	exon	65011980	65012103	0	+	.	gene_id "ENSRNOG00000076574"; gene_version "1"; transcript_id "ENSRNOT00000171571"; transcript_version "1"; exon_number "2"; gene_source "ensembl"; gene_biotype "lncRNA"; transcript_source "ensembl"; transcript_biotype "lncRNA"; exon_id "ENSRNOE00000797990"; exon_version "1";
4	ensembl	exon	65011980	65012103	0	+	.	gene_id "ENSRNOG00000076574"; gene_version "1"; transcript_id "ENSRNOT00000143960"; transcript_version "1"; exon_number "2"; gene_source "ensembl"; gene_biotype "lncRNA"; transcript_source "ensembl"; transcript_biotype "lncRNA"; exon_id "ENSRNOE00000797990"; exon_version "1";
4	ENSEMBL114_rn	exon	65011980	65012103	0.0390941116067179	+	.	gene_id "ENSRNOG00000076574"; transcript_id "ENSRNOG00000076574_tx_10"; exon_id "4_65011980_65012103_+"; exonnum "6"; txlen "1248";
4	ENSEMBL114_rn	exon	65011980	65012103	0.0380066215079296	+	.	gene_id "ENSRNOG00000076574"; transcript_id "ENSRNOG00000076574_tx_11"; exon_id "4_65011980_65012103_+"; exonnum "4"; txlen "1020";
4	ENSEMBL114_rn	exon	65011980	65012103	0.0360868722523549	+	.	gene_id "ENSRNOG00000076574"; transcript_id "ENSRNOG00000076574_tx_14"; exon_id "4_65011980_65012103_+"; exonnum "5"; txlen "1178";
4	ENSEMBL114_rn	exon	65011980	65012103	0.0307562908769973	+	.	gene_id "ENSRNOG00000076574"; transcript_id "ENSRNOG00000076574_tx_15"; exon_id "4_65011980_65012103_+"; exonnum "4"; txlen "1147";
4	ENSEMBL114_rn	exon	65011980	65012103	0.0307562908769973	+	.	gene_id "ENSRNOG00000076574"; transcript_id "ENSRNOG00000076574_tx_16"; exon_id "4_65011980_65012103_+"; exonnum "3"; txlen "892";
4	ENSEMBL114_rn	exon	65011980	65012103	0.0210289339627411	+	.	gene_id "ENSRNOG00000076574"; transcript_id "ENSRNOG00000076574_tx_19"; exon_id "4_65011980_65012103_+"; exonnum "3"; txlen "783";
4	ENSEMBL114_rn	exon	65011980	65012103	0.0203533053264291	+	.	gene_id "ENSRNOG00000076574"; transcript_id "ENSRNOG00000076574_tx_20"; exon_id "4_65011980_65012103_+"; exonnum "4"; txlen "1179";
4	ENSEMBL114_rn	exon	65011980	65012103	0.0203533053264291	+	.	gene_id "ENSRNOG00000076574"; transcript_id "ENSRNOG00000076574_tx_21"; exon_id "4_65011980_65012103_+"; exonnum "3"; txlen "924";
4	ENSEMBL114_rn	exon	65011980	65012103	0.0190954787439303	+	.	gene_id "ENSRNOG00000076574"; transcript_id "ENSRNOG00000076574_tx_22"; exon_id "4_65011980_65012103_+"; exonnum "4"; txlen "1006";
4	ENSEMBL114_rn	exon	65011980	65012103	0.0190954787439303	+	.	gene_id "ENSRNOG00000076574"; transcript_id "ENSRNOG00000076574_tx_23"; exon_id "4_65011980_65012103_+"; exonnum "3"; txlen "751";
4	ENSEMBL114_rn	exon	65011980	65012103	0.0161365689648074	+	.	gene_id "ENSRNOG00000076574"; transcript_id "ENSRNOG00000076574_tx_25"; exon_id "4_65011980_65012103_+"; exonnum "4"; txlen "1038";
4	ENSEMBL114_rn	exon	65011980	65012103	0.0159296023919434	+	.	gene_id "ENSRNOG00000076574"; transcript_id "ENSRNOG00000076574_tx_26"; exon_id "4_65011980_65012103_+"; exonnum "5"; txlen "949";
4	ENSEMBL114_rn	exon	65011980	65012103	0.015234223850461	+	.	gene_id "ENSRNOG00000076574"; transcript_id "ENSRNOG00000076574_tx_29"; exon_id "4_65011980_65012103_+"; exonnum "4"; txlen "879";
4	ENSEMBL114_rn	exon	65011980	65012103	0.0150361967718146	+	.	gene_id "ENSRNOG00000076574"; transcript_id "ENSRNOG00000076574_tx_31"; exon_id "4_65011980_65012103_+"; exonnum "4"; txlen "1007";
4	ENSEMBL114_rn	exon	65011980	65012103	0.0140337836536936	+	.	gene_id "ENSRNOG00000076574"; transcript_id "ENSRNOG00000076574_tx_32"; exon_id "4_65011980_65012103_+"; exonnum "6"; txlen "1107";
4	ENSEMBL114_rn	exon	65011980	65012103	0.0140337836536936	+	.	gene_id "ENSRNOG00000076574"; transcript_id "ENSRNOG00000076574_tx_33"; exon_id "4_65011980_65012103_+"; exonnum "4"; txlen "866";
4	ENSEMBL114_rn	exon	65011980	65012103	0.0140337836536936	+	.	gene_id "ENSRNOG00000076574"; transcript_id "ENSRNOG00000076574_tx_34"; exon_id "4_65011980_65012103_+"; exonnum "5"; txlen "1037";
4	ENSEMBL114_rn	exon	65011980	65012103	0.00642163419549937	+	.	gene_id "ENSRNOG00000076574"; transcript_id "ENSRNOG00000076574_tx_37"; exon_id "4_65011980_65012103_+"; exonnum "6"; txlen "1163";
4	ENSEMBL114_rn	exon	65011980	65012103	0.000845000366768184	+	.	gene_id "ENSRNOG00000076574"; transcript_id "ENSRNOG00000076574_tx_38"; exon_id "4_65011980_65012103_+"; exonnum "8"; txlen "1546";
4	ENSEMBL114_rn	exon	65011980	65012103	0.0717660631199736	+	.	gene_id "ENSRNOG00000076574"; transcript_id "ENSRNOG00000076574_tx_6"; exon_id "4_65011980_65012103_+"; exonnum "5"; txlen "1090";
4	ENSEMBL114_rn	exon	65011980	65012103	0.0572210750047611	+	.	gene_id "ENSRNOG00000076574"; transcript_id "ENSRNOG00000076574_tx_8"; exon_id "4_65011980_65012103_+"; exonnum "5"; txlen "654";
4	ensembl	exon	65012268	65012705	0	+	.	gene_id "ENSRNOG00000076574"; gene_version "1"; transcript_id "ENSRNOT00000171571"; transcript_version "1"; exon_number "3"; gene_source "ensembl"; gene_biotype "lncRNA"; transcript_source "ensembl"; transcript_biotype "lncRNA"; exon_id "ENSRNOE00000765346"; exon_version "1";
4	ENSEMBL114_rn	exon	65012268	65012705	0.0390941116067179	+	.	gene_id "ENSRNOG00000076574"; transcript_id "ENSRNOG00000076574_tx_10"; exon_id "4_65012268_65012705_+"; exonnum "7"; txlen "1248";
4	ENSEMBL114_rn	exon	65012268	65012705	0.0380066215079296	+	.	gene_id "ENSRNOG00000076574"; transcript_id "ENSRNOG00000076574_tx_11"; exon_id "4_65012268_65012705_+"; exonnum "5"; txlen "1020";
4	ENSEMBL114_rn	exon	65012268	65012705	0.0360868722523549	+	.	gene_id "ENSRNOG00000076574"; transcript_id "ENSRNOG00000076574_tx_14"; exon_id "4_65012268_65012705_+"; exonnum "6"; txlen "1178";
4	ENSEMBL114_rn	exon	65012268	65012705	0.0307562908769973	+	.	gene_id "ENSRNOG00000076574"; transcript_id "ENSRNOG00000076574_tx_15"; exon_id "4_65012268_65012705_+"; exonnum "5"; txlen "1147";
4	ENSEMBL114_rn	exon	65012268	65012705	0.0307562908769973	+	.	gene_id "ENSRNOG00000076574"; transcript_id "ENSRNOG00000076574_tx_16"; exon_id "4_65012268_65012705_+"; exonnum "4"; txlen "892";
4	ENSEMBL114_rn	exon	65012268	65012705	0.0203533053264291	+	.	gene_id "ENSRNOG00000076574"; transcript_id "ENSRNOG00000076574_tx_20"; exon_id "4_65012268_65012705_+"; exonnum "5"; txlen "1179";
4	ENSEMBL114_rn	exon	65012268	65012705	0.0203533053264291	+	.	gene_id "ENSRNOG00000076574"; transcript_id "ENSRNOG00000076574_tx_21"; exon_id "4_65012268_65012705_+"; exonnum "4"; txlen "924";
4	ENSEMBL114_rn	exon	65012268	65012705	0.0150361967718146	+	.	gene_id "ENSRNOG00000076574"; transcript_id "ENSRNOG00000076574_tx_31"; exon_id "4_65012268_65012705_+"; exonnum "5"; txlen "1007";
4	ENSEMBL114_rn	exon	65012268	65012705	0.00642163419549937	+	.	gene_id "ENSRNOG00000076574"; transcript_id "ENSRNOG00000076574_tx_37"; exon_id "4_65012268_65012705_+"; exonnum "7"; txlen "1163";
4	ENSEMBL114_rn	exon	65012268	65012705	0.0717660631199736	+	.	gene_id "ENSRNOG00000076574"; transcript_id "ENSRNOG00000076574_tx_6"; exon_id "4_65012268_65012705_+"; exonnum "6"; txlen "1090";
4	ensembl	exon	65013796	65013836	0	+	.	gene_id "ENSRNOG00000076574"; gene_version "1"; transcript_id "ENSRNOT00000142190"; transcript_version "1"; exon_number "1"; gene_source "ensembl"; gene_biotype "lncRNA"; transcript_source "ensembl"; transcript_biotype "lncRNA"; exon_id "ENSRNOE00000783572"; exon_version "1";
4	ensembl	transcript	65013796	65016006	0	+	.	gene_id "ENSRNOG00000076574"; gene_version "1"; transcript_id "ENSRNOT00000142190"; transcript_version "1"; gene_source "ensembl"; gene_biotype "lncRNA"; transcript_source "ensembl"; transcript_biotype "lncRNA";
4	ensembl	exon	65013925	65014135	0	+	.	gene_id "ENSRNOG00000076574"; gene_version "1"; transcript_id "ENSRNOT00000142190"; transcript_version "1"; exon_number "2"; gene_source "ensembl"; gene_biotype "lncRNA"; transcript_source "ensembl"; transcript_biotype "lncRNA"; exon_id "ENSRNOE00000692930"; exon_version "1";
4	ensembl	exon	65014492	65014606	0	+	.	gene_id "ENSRNOG00000076574"; gene_version "1"; transcript_id "ENSRNOT00000143960"; transcript_version "1"; exon_number "3"; gene_source "ensembl"; gene_biotype "lncRNA"; transcript_source "ensembl"; transcript_biotype "lncRNA"; exon_id "ENSRNOE00000773509"; exon_version "1";
4	ensembl	exon	65014492	65014606	0	+	.	gene_id "ENSRNOG00000076574"; gene_version "1"; transcript_id "ENSRNOT00000139879"; transcript_version "1"; exon_number "2"; gene_source "ensembl"; gene_biotype "lncRNA"; transcript_source "ensembl"; transcript_biotype "lncRNA"; exon_id "ENSRNOE00000773509"; exon_version "1";
4	ensembl	exon	65014492	65014606	0	+	.	gene_id "ENSRNOG00000076574"; gene_version "1"; transcript_id "ENSRNOT00000142190"; transcript_version "1"; exon_number "3"; gene_source "ensembl"; gene_biotype "lncRNA"; transcript_source "ensembl"; transcript_biotype "lncRNA"; exon_id "ENSRNOE00000773509"; exon_version "1";
4	ENSEMBL114_rn	exon	65014492	65014606	0.0372923365693234	+	.	gene_id "ENSRNOG00000076574"; transcript_id "ENSRNOG00000076574_tx_12"; exon_id "4_65014492_65014606_+"; exonnum "4"; txlen "755";
4	ENSEMBL114_rn	exon	65014492	65014606	0.0360868722523549	+	.	gene_id "ENSRNOG00000076574"; transcript_id "ENSRNOG00000076574_tx_13"; exon_id "4_65014492_65014606_+"; exonnum "5"; txlen "913";
4	ENSEMBL114_rn	exon	65014492	65014606	0.0292141952659056	+	.	gene_id "ENSRNOG00000076574"; transcript_id "ENSRNOG00000076574_tx_17"; exon_id "4_65014492_65014606_+"; exonnum "3"; txlen "659";
4	ENSEMBL114_rn	exon	65014492	65014606	0.0258153413289991	+	.	gene_id "ENSRNOG00000076574"; transcript_id "ENSRNOG00000076574_tx_18"; exon_id "4_65014492_65014606_+"; exonnum "3"; txlen "627";
4	ENSEMBL114_rn	exon	65014492	65014606	0.0210289339627411	+	.	gene_id "ENSRNOG00000076574"; transcript_id "ENSRNOG00000076574_tx_19"; exon_id "4_65014492_65014606_+"; exonnum "4"; txlen "783";
4	ENSEMBL114_rn	exon	65014492	65014606	0.0190954787439303	+	.	gene_id "ENSRNOG00000076574"; transcript_id "ENSRNOG00000076574_tx_22"; exon_id "4_65014492_65014606_+"; exonnum "5"; txlen "1006";
4	ENSEMBL114_rn	exon	65014492	65014606	0.0190954787439303	+	.	gene_id "ENSRNOG00000076574"; transcript_id "ENSRNOG00000076574_tx_23"; exon_id "4_65014492_65014606_+"; exonnum "4"; txlen "751";
4	ENSEMBL114_rn	exon	65014492	65014606	0.0161365689648074	+	.	gene_id "ENSRNOG00000076574"; transcript_id "ENSRNOG00000076574_tx_25"; exon_id "4_65014492_65014606_+"; exonnum "5"; txlen "1038";
4	ENSEMBL114_rn	exon	65014492	65014606	0.0159296023919434	+	.	gene_id "ENSRNOG00000076574"; transcript_id "ENSRNOG00000076574_tx_26"; exon_id "4_65014492_65014606_+"; exonnum "6"; txlen "949";
4	ENSEMBL114_rn	exon	65014492	65014606	0.0159043710033524	+	.	gene_id "ENSRNOG00000076574"; transcript_id "ENSRNOG00000076574_tx_27"; exon_id "4_65014492_65014606_+"; exonnum "4"; txlen "914";
4	ENSEMBL114_rn	exon	65014492	65014606	0.0155484275566518	+	.	gene_id "ENSRNOG00000076574"; transcript_id "ENSRNOG00000076574_tx_28"; exon_id "4_65014492_65014606_+"; exonnum "4"; txlen "882";
4	ENSEMBL114_rn	exon	65014492	65014606	0.015234223850461	+	.	gene_id "ENSRNOG00000076574"; transcript_id "ENSRNOG00000076574_tx_29"; exon_id "4_65014492_65014606_+"; exonnum "5"; txlen "879";
4	ENSEMBL114_rn	exon	65014492	65014606	0.0150361967718146	+	.	gene_id "ENSRNOG00000076574"; transcript_id "ENSRNOG00000076574_tx_30"; exon_id "4_65014492_65014606_+"; exonnum "4"; txlen "742";
4	ENSEMBL114_rn	exon	65014492	65014606	0.0140337836536936	+	.	gene_id "ENSRNOG00000076574"; transcript_id "ENSRNOG00000076574_tx_32"; exon_id "4_65014492_65014606_+"; exonnum "7"; txlen "1107";
4	ENSEMBL114_rn	exon	65014492	65014606	0.0140337836536936	+	.	gene_id "ENSRNOG00000076574"; transcript_id "ENSRNOG00000076574_tx_33"; exon_id "4_65014492_65014606_+"; exonnum "5"; txlen "866";
4	ENSEMBL114_rn	exon	65014492	65014606	0.0140337836536936	+	.	gene_id "ENSRNOG00000076574"; transcript_id "ENSRNOG00000076574_tx_34"; exon_id "4_65014492_65014606_+"; exonnum "6"; txlen "1037";
4	ENSEMBL114_rn	exon	65014492	65014606	0.000845000366768184	+	.	gene_id "ENSRNOG00000076574"; transcript_id "ENSRNOG00000076574_tx_38"; exon_id "4_65014492_65014606_+"; exonnum "9"; txlen "1546";
4	ENSEMBL114_rn	exon	65014492	65014606	0.0757286066985982	+	.	gene_id "ENSRNOG00000076574"; transcript_id "ENSRNOG00000076574_tx_5"; exon_id "4_65014492_65014606_+"; exonnum "5"; txlen "825";
4	ENSEMBL114_rn	exon	65014492	65014606	0.0572210750047611	+	.	gene_id "ENSRNOG00000076574"; transcript_id "ENSRNOG00000076574_tx_7"; exon_id "4_65014492_65014606_+"; exonnum "5"; txlen "827";
4	ENSEMBL114_rn	exon	65014492	65014606	0.0390941116067179	+	.	gene_id "ENSRNOG00000076574"; transcript_id "ENSRNOG00000076574_tx_9"; exon_id "4_65014492_65014606_+"; exonnum "6"; txlen "983";
4	ensembl	exon	65014515	65014606	0	+	.	gene_id "ENSRNOG00000076574"; gene_version "1"; transcript_id "ENSRNOT00000124608"; transcript_version "1"; exon_number "2"; gene_source "ensembl"; gene_biotype "lncRNA"; transcript_source "ensembl"; transcript_biotype "lncRNA"; exon_id "ENSRNOE00000701228"; exon_version "1"; tag "Ensembl_canonical";
4	ensembl	exon	65015209	65015390	0	+	.	gene_id "ENSRNOG00000076574"; gene_version "1"; transcript_id "ENSRNOT00000142190"; transcript_version "1"; exon_number "4"; gene_source "ensembl"; gene_biotype "lncRNA"; transcript_source "ensembl"; transcript_biotype "lncRNA"; exon_id "ENSRNOE00000683163"; exon_version "1";
4	ENSEMBL114_rn	exon	65015209	65015390	0.0372923365693234	+	.	gene_id "ENSRNOG00000076574"; transcript_id "ENSRNOG00000076574_tx_12"; exon_id "4_65015209_65015390_+"; exonnum "5"; txlen "755";
4	ENSEMBL114_rn	exon	65015209	65015390	0.0360868722523549	+	.	gene_id "ENSRNOG00000076574"; transcript_id "ENSRNOG00000076574_tx_13"; exon_id "4_65015209_65015390_+"; exonnum "6"; txlen "913";
4	ENSEMBL114_rn	exon	65015209	65015390	0.0292141952659056	+	.	gene_id "ENSRNOG00000076574"; transcript_id "ENSRNOG00000076574_tx_17"; exon_id "4_65015209_65015390_+"; exonnum "4"; txlen "659";
4	ENSEMBL114_rn	exon	65015209	65015390	0.0258153413289991	+	.	gene_id "ENSRNOG00000076574"; transcript_id "ENSRNOG00000076574_tx_18"; exon_id "4_65015209_65015390_+"; exonnum "4"; txlen "627";
4	ENSEMBL114_rn	exon	65015209	65015390	0.0210289339627411	+	.	gene_id "ENSRNOG00000076574"; transcript_id "ENSRNOG00000076574_tx_19"; exon_id "4_65015209_65015390_+"; exonnum "5"; txlen "783";
4	ENSEMBL114_rn	exon	65015209	65015390	0.0190954787439303	+	.	gene_id "ENSRNOG00000076574"; transcript_id "ENSRNOG00000076574_tx_22"; exon_id "4_65015209_65015390_+"; exonnum "6"; txlen "1006";
4	ENSEMBL114_rn	exon	65015209	65015390	0.0190954787439303	+	.	gene_id "ENSRNOG00000076574"; transcript_id "ENSRNOG00000076574_tx_23"; exon_id "4_65015209_65015390_+"; exonnum "5"; txlen "751";
4	ENSEMBL114_rn	exon	65015209	65015390	0.0161365689648074	+	.	gene_id "ENSRNOG00000076574"; transcript_id "ENSRNOG00000076574_tx_25"; exon_id "4_65015209_65015390_+"; exonnum "6"; txlen "1038";
4	ENSEMBL114_rn	exon	65015209	65015390	0.0159296023919434	+	.	gene_id "ENSRNOG00000076574"; transcript_id "ENSRNOG00000076574_tx_26"; exon_id "4_65015209_65015390_+"; exonnum "7"; txlen "949";
4	ENSEMBL114_rn	exon	65015209	65015390	0.0159043710033524	+	.	gene_id "ENSRNOG00000076574"; transcript_id "ENSRNOG00000076574_tx_27"; exon_id "4_65015209_65015390_+"; exonnum "5"; txlen "914";
4	ENSEMBL114_rn	exon	65015209	65015390	0.0155484275566518	+	.	gene_id "ENSRNOG00000076574"; transcript_id "ENSRNOG00000076574_tx_28"; exon_id "4_65015209_65015390_+"; exonnum "5"; txlen "882";
4	ENSEMBL114_rn	exon	65015209	65015390	0.015234223850461	+	.	gene_id "ENSRNOG00000076574"; transcript_id "ENSRNOG00000076574_tx_29"; exon_id "4_65015209_65015390_+"; exonnum "6"; txlen "879";
4	ENSEMBL114_rn	exon	65015209	65015390	0.0150361967718146	+	.	gene_id "ENSRNOG00000076574"; transcript_id "ENSRNOG00000076574_tx_30"; exon_id "4_65015209_65015390_+"; exonnum "5"; txlen "742";
4	ENSEMBL114_rn	exon	65015209	65015390	0.0140337836536936	+	.	gene_id "ENSRNOG00000076574"; transcript_id "ENSRNOG00000076574_tx_32"; exon_id "4_65015209_65015390_+"; exonnum "8"; txlen "1107";
4	ENSEMBL114_rn	exon	65015209	65015390	0.0140337836536936	+	.	gene_id "ENSRNOG00000076574"; transcript_id "ENSRNOG00000076574_tx_33"; exon_id "4_65015209_65015390_+"; exonnum "6"; txlen "866";
4	ENSEMBL114_rn	exon	65015209	65015390	0.0140337836536936	+	.	gene_id "ENSRNOG00000076574"; transcript_id "ENSRNOG00000076574_tx_34"; exon_id "4_65015209_65015390_+"; exonnum "7"; txlen "1037";
4	ENSEMBL114_rn	exon	65015209	65015390	0.000845000366768184	+	.	gene_id "ENSRNOG00000076574"; transcript_id "ENSRNOG00000076574_tx_38"; exon_id "4_65015209_65015390_+"; exonnum "10"; txlen "1546";
4	ENSEMBL114_rn	exon	65015209	65015390	0.0757286066985982	+	.	gene_id "ENSRNOG00000076574"; transcript_id "ENSRNOG00000076574_tx_5"; exon_id "4_65015209_65015390_+"; exonnum "6"; txlen "825";
4	ENSEMBL114_rn	exon	65015209	65015390	0.0572210750047611	+	.	gene_id "ENSRNOG00000076574"; transcript_id "ENSRNOG00000076574_tx_7"; exon_id "4_65015209_65015390_+"; exonnum "6"; txlen "827";
4	ENSEMBL114_rn	exon	65015209	65015390	0.0390941116067179	+	.	gene_id "ENSRNOG00000076574"; transcript_id "ENSRNOG00000076574_tx_9"; exon_id "4_65015209_65015390_+"; exonnum "7"; txlen "983";
4	ensembl	exon	65015209	65016006	0	+	.	gene_id "ENSRNOG00000076574"; gene_version "1"; transcript_id "ENSRNOT00000143960"; transcript_version "1"; exon_number "4"; gene_source "ensembl"; gene_biotype "lncRNA"; transcript_source "ensembl"; transcript_biotype "lncRNA"; exon_id "ENSRNOE00000783718"; exon_version "1";
4	ensembl	exon	65015209	65016006	0	+	.	gene_id "ENSRNOG00000076574"; gene_version "1"; transcript_id "ENSRNOT00000139879"; transcript_version "1"; exon_number "3"; gene_source "ensembl"; gene_biotype "lncRNA"; transcript_source "ensembl"; transcript_biotype "lncRNA"; exon_id "ENSRNOE00000783718"; exon_version "1";
4	ensembl	exon	65015209	65016217	0	+	.	gene_id "ENSRNOG00000076574"; gene_version "1"; transcript_id "ENSRNOT00000124608"; transcript_version "1"; exon_number "3"; gene_source "ensembl"; gene_biotype "lncRNA"; transcript_source "ensembl"; transcript_biotype "lncRNA"; exon_id "ENSRNOE00000814039"; exon_version "1"; tag "Ensembl_canonical";
4	ensembl	exon	65015533	65016006	0	+	.	gene_id "ENSRNOG00000076574"; gene_version "1"; transcript_id "ENSRNOT00000142190"; transcript_version "1"; exon_number "5"; gene_source "ensembl"; gene_biotype "lncRNA"; transcript_source "ensembl"; transcript_biotype "lncRNA"; exon_id "ENSRNOE00000763908"; exon_version "1";
4	sraer114_es	exon	65052879	65053084	0.00190719992440183	+	.	gene_id "ENSRNOG00000082501"; transcript_id "ENSRNOG00000082501_tx_10"; exon_id "4_65052879_65053084_+"; exonnum "1"; txlen "2808";
4	sraer114_es	exon	65052879	65053084	0.00163313663845266	+	.	gene_id "ENSRNOG00000082501"; transcript_id "ENSRNOG00000082501_tx_11"; exon_id "4_65052879_65053084_+"; exonnum "1"; txlen "2322";
4	sraer114_es	exon	65052879	65053084	0.13621286956098	+	.	gene_id "ENSRNOG00000082501"; transcript_id "ENSRNOG00000082501_tx_3"; exon_id "4_65052879_65053084_+"; exonnum "1"; txlen "620";
4	sraer114_es	exon	65052879	65053084	0.0568320887084169	+	.	gene_id "ENSRNOG00000082501"; transcript_id "ENSRNOG00000082501_tx_4"; exon_id "4_65052879_65053084_+"; exonnum "1"; txlen "833";
4	sraer114_es	exon	65052879	65053084	0.0262983116704633	+	.	gene_id "ENSRNOG00000082501"; transcript_id "ENSRNOG00000082501_tx_6"; exon_id "4_65052879_65053084_+"; exonnum "1"; txlen "2681";
4	sraer114_es	exon	65052879	65053084	0.0260544715337778	+	.	gene_id "ENSRNOG00000082501"; transcript_id "ENSRNOG00000082501_tx_7"; exon_id "4_65052879_65053084_+"; exonnum "1"; txlen "743";
4	sraer114_mid	exon	65055151	65055277	0.00190719992440183	+	.	gene_id "ENSRNOG00000082501"; transcript_id "ENSRNOG00000082501_tx_10"; exon_id "4_65055151_65055277_+"; exonnum "2"; txlen "2808";
4	sraer114_mid	exon	65055151	65055277	0.00163313663845266	+	.	gene_id "ENSRNOG00000082501"; transcript_id "ENSRNOG00000082501_tx_11"; exon_id "4_65055151_65055277_+"; exonnum "2"; txlen "2322";
4	sraer114_mid	exon	65055151	65055277	0.13621286956098	+	.	gene_id "ENSRNOG00000082501"; transcript_id "ENSRNOG00000082501_tx_3"; exon_id "4_65055151_65055277_+"; exonnum "2"; txlen "620";
4	sraer114_mid	exon	65055151	65055277	0.0260544715337778	+	.	gene_id "ENSRNOG00000082501"; transcript_id "ENSRNOG00000082501_tx_7"; exon_id "4_65055151_65055277_+"; exonnum "2"; txlen "743";
4	sraer114_es	exon	65057485	65057539	0.0153933788885014	+	.	gene_id "ENSRNOG00000082501"; transcript_id "ENSRNOG00000082501_tx_9"; exon_id "4_65057485_65057539_+"; exonnum "1"; txlen "610";
4	sraer114_mid	exon	65057664	65057751	0.0153933788885014	+	.	gene_id "ENSRNOG00000082501"; transcript_id "ENSRNOG00000082501_tx_9"; exon_id "4_65057664_65057751_+"; exonnum "2"; txlen "610";
4	sraer114_ss	exon	65058451	65058917	0.0153933788885014	+	.	gene_id "ENSRNOG00000082501"; transcript_id "ENSRNOG00000082501_tx_9"; exon_id "4_65058451_65058917_+"; exonnum "3"; txlen "610";
4	sraer114_ss	exon	65058636	65058922	0.13621286956098	+	.	gene_id "ENSRNOG00000082501"; transcript_id "ENSRNOG00000082501_tx_3"; exon_id "4_65058636_65058922_+"; exonnum "3"; txlen "620";
4	ensembl	exon	65062045	65062727	0	+	.	gene_id "ENSRNOG00000082501"; gene_version "1"; transcript_id "ENSRNOT00000140716"; transcript_version "1"; exon_number "1"; gene_source "ensembl"; gene_biotype "lncRNA"; transcript_source "ensembl"; transcript_biotype "lncRNA"; exon_id "ENSRNOE00000712690"; exon_version "1"; tag "Ensembl_canonical";
4	ensembl	gene	65062045	65063298	0	+	.	gene_id "ENSRNOG00000082501"; gene_version "1"; gene_source "ensembl"; gene_biotype "lncRNA";
4	ensembl	transcript	65062045	65063298	0	+	.	gene_id "ENSRNOG00000082501"; gene_version "1"; transcript_id "ENSRNOT00000140716"; transcript_version "1"; gene_source "ensembl"; gene_biotype "lncRNA"; transcript_source "ensembl"; transcript_biotype "lncRNA"; tag "Ensembl_canonical";
4	sraer114_es	exon	65062498	65062729	0.0322416560543588	+	.	gene_id "ENSRNOG00000082501"; transcript_id "ENSRNOG00000082501_tx_5"; exon_id "4_65062498_65062729_+"; exonnum "1"; txlen "642";
4	ensembl	exon	65062889	65063298	0	+	.	gene_id "ENSRNOG00000082501"; gene_version "1"; transcript_id "ENSRNOT00000140716"; transcript_version "1"; exon_number "2"; gene_source "ensembl"; gene_biotype "lncRNA"; transcript_source "ensembl"; transcript_biotype "lncRNA"; exon_id "ENSRNOE00000815120"; exon_version "1"; tag "Ensembl_canonical";
4	ENSEMBL114_rn	exon	65062889	65063298	0.0322416560543588	+	.	gene_id "ENSRNOG00000082501"; transcript_id "ENSRNOG00000082501_tx_5"; exon_id "4_65062889_65063298_+"; exonnum "2"; txlen "642";
4	ENSEMBL114_rn	exon	65062889	65063298	0.0260544715337778	+	.	gene_id "ENSRNOG00000082501"; transcript_id "ENSRNOG00000082501_tx_7"; exon_id "4_65062889_65063298_+"; exonnum "3"; txlen "743";
4	sraer114_mid	exon	65073540	65075319	0.00190719992440183	+	.	gene_id "ENSRNOG00000082501"; transcript_id "ENSRNOG00000082501_tx_10"; exon_id "4_65073540_65075319_+"; exonnum "3"; txlen "2808";
4	sraer114_mid	exon	65073540	65075319	0.00163313663845266	+	.	gene_id "ENSRNOG00000082501"; transcript_id "ENSRNOG00000082501_tx_11"; exon_id "4_65073540_65075319_+"; exonnum "3"; txlen "2322";
4	sraer114_mid	exon	65073540	65075319	0.0262983116704633	+	.	gene_id "ENSRNOG00000082501"; transcript_id "ENSRNOG00000082501_tx_6"; exon_id "4_65073540_65075319_+"; exonnum "2"; txlen "2681";
4	sraer114_mid	exon	65076227	65076294	0.00190719992440183	+	.	gene_id "ENSRNOG00000082501"; transcript_id "ENSRNOG00000082501_tx_10"; exon_id "4_65076227_65076294_+"; exonnum "4"; txlen "2808";
4	sraer114_mid	exon	65076227	65076294	0.00163313663845266	+	.	gene_id "ENSRNOG00000082501"; transcript_id "ENSRNOG00000082501_tx_11"; exon_id "4_65076227_65076294_+"; exonnum "4"; txlen "2322";
4	sraer114_mid	exon	65076227	65076294	0.0262983116704633	+	.	gene_id "ENSRNOG00000082501"; transcript_id "ENSRNOG00000082501_tx_6"; exon_id "4_65076227_65076294_+"; exonnum "3"; txlen "2681";
4	sraer114_mid	exon	65077180	65077272	0.00190719992440183	+	.	gene_id "ENSRNOG00000082501"; transcript_id "ENSRNOG00000082501_tx_10"; exon_id "4_65077180_65077272_+"; exonnum "5"; txlen "2808";
4	sraer114_mid	exon	65077180	65077272	0.00163313663845266	+	.	gene_id "ENSRNOG00000082501"; transcript_id "ENSRNOG00000082501_tx_11"; exon_id "4_65077180_65077272_+"; exonnum "5"; txlen "2322";
4	sraer114_mid	exon	65077180	65077272	0.0568320887084169	+	.	gene_id "ENSRNOG00000082501"; transcript_id "ENSRNOG00000082501_tx_4"; exon_id "4_65077180_65077272_+"; exonnum "2"; txlen "833";
4	sraer114_mid	exon	65077180	65077272	0.0262983116704633	+	.	gene_id "ENSRNOG00000082501"; transcript_id "ENSRNOG00000082501_tx_6"; exon_id "4_65077180_65077272_+"; exonnum "4"; txlen "2681";
4	sraer114_ss	exon	65079150	65079197	0.00163313663845266	+	.	gene_id "ENSRNOG00000082501"; transcript_id "ENSRNOG00000082501_tx_11"; exon_id "4_65079150_65079197_+"; exonnum "6"; txlen "2322";
4	sraer114_ss	exon	65083830	65084363	0.00190719992440183	+	.	gene_id "ENSRNOG00000082501"; transcript_id "ENSRNOG00000082501_tx_10"; exon_id "4_65083830_65084363_+"; exonnum "6"; txlen "2808";
4	sraer114_ss	exon	65083830	65084363	0.0568320887084169	+	.	gene_id "ENSRNOG00000082501"; transcript_id "ENSRNOG00000082501_tx_4"; exon_id "4_65083830_65084363_+"; exonnum "3"; txlen "833";
4	sraer114_ss	exon	65083830	65084363	0.0262983116704633	+	.	gene_id "ENSRNOG00000082501"; transcript_id "ENSRNOG00000082501_tx_6"; exon_id "4_65083830_65084363_+"; exonnum "5"; txlen "2681";
4	sraer114_es	exon	65113767	65114125	0.178518720451336	+	.	gene_id "sraer114_gene_20964"; transcript_id "sraer114_gene_20964_tx_1"; exon_id "4_65113767_65114125_+"; exonnum "1"; txlen "822";
4	sraer114_ss	exon	65114291	65114753	0.178518720451336	+	.	gene_id "sraer114_gene_20964"; transcript_id "sraer114_gene_20964_tx_1"; exon_id "4_65114291_65114753_+"; exonnum "2"; txlen "822";
4	ensembl	exon	65204810	65205036	0	+	.	gene_id "ENSRNOG00000082093"; gene_version "1"; transcript_id "ENSRNOT00000135629"; transcript_version "1"; exon_number "1"; gene_source "ensembl"; gene_biotype "lncRNA"; transcript_source "ensembl"; transcript_biotype "lncRNA"; exon_id "ENSRNOE00000726188"; exon_version "1"; tag "Ensembl_canonical";
4	ensembl	gene	65204810	65244782	0	+	.	gene_id "ENSRNOG00000082093"; gene_version "1"; gene_source "ensembl"; gene_biotype "lncRNA";
4	ensembl	transcript	65204810	65244782	0	+	.	gene_id "ENSRNOG00000082093"; gene_version "1"; transcript_id "ENSRNOT00000135629"; transcript_version "1"; gene_source "ensembl"; gene_biotype "lncRNA"; transcript_source "ensembl"; transcript_biotype "lncRNA"; tag "Ensembl_canonical";
4	sraer114_es	exon	65205114	65205496	0.0123625286901431	+	.	gene_id "ENSRNOG00000082093"; transcript_id "ENSRNOG00000082093_tx_3"; exon_id "4_65205114_65205496_+"; exonnum "1"; txlen "572";
4	sraer114_ss	exon	65206296	65206484	0.0123625286901431	+	.	gene_id "ENSRNOG00000082093"; transcript_id "ENSRNOG00000082093_tx_3"; exon_id "4_65206296_65206484_+"; exonnum "2"; txlen "572";
4	ensembl	exon	65206455	65207821	0	+	.	gene_id "ENSRNOG00000082093"; gene_version "1"; transcript_id "ENSRNOT00000135629"; transcript_version "1"; exon_number "2"; gene_source "ensembl"; gene_biotype "lncRNA"; transcript_source "ensembl"; transcript_biotype "lncRNA"; exon_id "ENSRNOE00000790475"; exon_version "1"; tag "Ensembl_canonical";
4	ensembl	exon	65224942	65225003	0	+	.	gene_id "ENSRNOG00000082093"; gene_version "1"; transcript_id "ENSRNOT00000135629"; transcript_version "1"; exon_number "3"; gene_source "ensembl"; gene_biotype "lncRNA"; transcript_source "ensembl"; transcript_biotype "lncRNA"; exon_id "ENSRNOE00000702650"; exon_version "1"; tag "Ensembl_canonical";
4	ensembl	exon	65225818	65225890	0	+	.	gene_id "ENSRNOG00000082093"; gene_version "1"; transcript_id "ENSRNOT00000135629"; transcript_version "1"; exon_number "4"; gene_source "ensembl"; gene_biotype "lncRNA"; transcript_source "ensembl"; transcript_biotype "lncRNA"; exon_id "ENSRNOE00000789109"; exon_version "1"; tag "Ensembl_canonical";
4	ensembl	exon	65244656	65244782	0	+	.	gene_id "ENSRNOG00000082093"; gene_version "1"; transcript_id "ENSRNOT00000135629"; transcript_version "1"; exon_number "5"; gene_source "ensembl"; gene_biotype "lncRNA"; transcript_source "ensembl"; transcript_biotype "lncRNA"; exon_id "ENSRNOE00000744483"; exon_version "1"; tag "Ensembl_canonical";
4	ensembl	exon	65246573	65246641	0	+	.	gene_id "ENSRNOG00000074394"; gene_version "1"; transcript_id "ENSRNOT00000156588"; transcript_version "1"; exon_number "1"; gene_source "ensembl"; gene_biotype "lncRNA"; transcript_source "ensembl"; transcript_biotype "lncRNA"; exon_id "ENSRNOE00000706606"; exon_version "1";
4	ensembl	transcript	65246573	65404282	0	+	.	gene_id "ENSRNOG00000074394"; gene_version "1"; transcript_id "ENSRNOT00000156588"; transcript_version "1"; gene_source "ensembl"; gene_biotype "lncRNA"; transcript_source "ensembl"; transcript_biotype "lncRNA";
4	ensembl	gene	65246573	65414630	0	+	.	gene_id "ENSRNOG00000074394"; gene_version "1"; gene_source "ensembl"; gene_biotype "lncRNA";
4	ensembl	exon	65246578	65246641	0	+	.	gene_id "ENSRNOG00000074394"; gene_version "1"; transcript_id "ENSRNOT00000142852"; transcript_version "1"; exon_number "1"; gene_source "ensembl"; gene_biotype "lncRNA"; transcript_source "ensembl"; transcript_biotype "lncRNA"; exon_id "ENSRNOE00000759864"; exon_version "1"; tag "Ensembl_canonical";
4	ensembl	exon	65246578	65246680	0	+	.	gene_id "ENSRNOG00000074394"; gene_version "1"; transcript_id "ENSRNOT00000159110"; transcript_version "1"; exon_number "1"; gene_source "ensembl"; gene_biotype "lncRNA"; transcript_source "ensembl"; transcript_biotype "lncRNA"; exon_id "ENSRNOE00000722713"; exon_version "1";
4	ensembl	exon	65246578	65246680	0	+	.	gene_id "ENSRNOG00000074394"; gene_version "1"; transcript_id "ENSRNOT00000164289"; transcript_version "1"; exon_number "1"; gene_source "ensembl"; gene_biotype "lncRNA"; transcript_source "ensembl"; transcript_biotype "lncRNA"; exon_id "ENSRNOE00000722713"; exon_version "1";
4	ENSEMBL114_rn	exon	65246578	65246680	0.00963925799563305	+	.	gene_id "ENSRNOG00000074394"; transcript_id "ENSRNOG00000074394_tx_11"; exon_id "4_65246578_65246680_+"; exonnum "1"; txlen "1289";
4	ENSEMBL114_rn	exon	65246578	65246680	0.00897448158214111	+	.	gene_id "ENSRNOG00000074394"; transcript_id "ENSRNOG00000074394_tx_12"; exon_id "4_65246578_65246680_+"; exonnum "1"; txlen "1214";
4	ENSEMBL114_rn	exon	65246578	65246680	0.00797731696190321	+	.	gene_id "ENSRNOG00000074394"; transcript_id "ENSRNOG00000074394_tx_14"; exon_id "4_65246578_65246680_+"; exonnum "1"; txlen "1214";
4	ENSEMBL114_rn	exon	65246578	65246680	0.00797731696190321	+	.	gene_id "ENSRNOG00000074394"; transcript_id "ENSRNOG00000074394_tx_15"; exon_id "4_65246578_65246680_+"; exonnum "1"; txlen "1086";
4	ENSEMBL114_rn	exon	65246578	65246680	0.00631537592817338	+	.	gene_id "ENSRNOG00000074394"; transcript_id "ENSRNOG00000074394_tx_18"; exon_id "4_65246578_65246680_+"; exonnum "1"; txlen "761";
4	ENSEMBL114_rn	exon	65246578	65246680	0.00631537592817338	+	.	gene_id "ENSRNOG00000074394"; transcript_id "ENSRNOG00000074394_tx_19"; exon_id "4_65246578_65246680_+"; exonnum "1"; txlen "686";
4	ENSEMBL114_rn	exon	65246578	65246680	0.00631537592817338	+	.	gene_id "ENSRNOG00000074394"; transcript_id "ENSRNOG00000074394_tx_21"; exon_id "4_65246578_65246680_+"; exonnum "1"; txlen "686";
4	ENSEMBL114_rn	exon	65246578	65246680	0.00598298772142741	+	.	gene_id "ENSRNOG00000074394"; transcript_id "ENSRNOG00000074394_tx_23"; exon_id "4_65246578_65246680_+"; exonnum "1"; txlen "1161";
4	ENSEMBL114_rn	exon	65246578	65246680	0.00598298772142741	+	.	gene_id "ENSRNOG00000074394"; transcript_id "ENSRNOG00000074394_tx_24"; exon_id "4_65246578_65246680_+"; exonnum "1"; txlen "1086";
4	ensembl	transcript	65246578	65404317	0	+	.	gene_id "ENSRNOG00000074394"; gene_version "1"; transcript_id "ENSRNOT00000159110"; transcript_version "1"; gene_source "ensembl"; gene_biotype "lncRNA"; transcript_source "ensembl"; transcript_biotype "lncRNA";
4	ensembl	transcript	65246578	65404317	0	+	.	gene_id "ENSRNOG00000074394"; gene_version "1"; transcript_id "ENSRNOT00000164289"; transcript_version "1"; gene_source "ensembl"; gene_biotype "lncRNA"; transcript_source "ensembl"; transcript_biotype "lncRNA";
4	ensembl	transcript	65246578	65414630	0	+	.	gene_id "ENSRNOG00000074394"; gene_version "1"; transcript_id "ENSRNOT00000142852"; transcript_version "1"; gene_source "ensembl"; gene_biotype "lncRNA"; transcript_source "ensembl"; transcript_biotype "lncRNA"; tag "Ensembl_canonical";
4	ensembl	exon	65247616	65247776	0	+	.	gene_id "ENSRNOG00000074394"; gene_version "1"; transcript_id "ENSRNOT00000138809"; transcript_version "1"; exon_number "1"; gene_source "ensembl"; gene_biotype "lncRNA"; transcript_source "ensembl"; transcript_biotype "lncRNA"; exon_id "ENSRNOE00000775299"; exon_version "1";
4	ensembl	transcript	65247616	65404087	0	+	.	gene_id "ENSRNOG00000074394"; gene_version "1"; transcript_id "ENSRNOT00000138809"; transcript_version "1"; gene_source "ensembl"; gene_biotype "lncRNA"; transcript_source "ensembl"; transcript_biotype "lncRNA";
4	sraer114_es	exon	65257285	65257384	0.0190736916682537	+	.	gene_id "ENSRNOG00000074394"; transcript_id "ENSRNOG00000074394_tx_6"; exon_id "4_65257285_65257384_+"; exonnum "1"; txlen "1211";
4	ensembl	exon	65258387	65258461	0	+	.	gene_id "ENSRNOG00000074394"; gene_version "1"; transcript_id "ENSRNOT00000156588"; transcript_version "1"; exon_number "2"; gene_source "ensembl"; gene_biotype "lncRNA"; transcript_source "ensembl"; transcript_biotype "lncRNA"; exon_id "ENSRNOE00000788393"; exon_version "1";
4	ensembl	exon	65258387	65258461	0	+	.	gene_id "ENSRNOG00000074394"; gene_version "1"; transcript_id "ENSRNOT00000142852"; transcript_version "1"; exon_number "2"; gene_source "ensembl"; gene_biotype "lncRNA"; transcript_source "ensembl"; transcript_biotype "lncRNA"; exon_id "ENSRNOE00000788393"; exon_version "1"; tag "Ensembl_canonical";
4	ensembl	exon	65258387	65258461	0	+	.	gene_id "ENSRNOG00000074394"; gene_version "1"; transcript_id "ENSRNOT00000164289"; transcript_version "1"; exon_number "2"; gene_source "ensembl"; gene_biotype "lncRNA"; transcript_source "ensembl"; transcript_biotype "lncRNA"; exon_id "ENSRNOE00000788393"; exon_version "1";
4	ensembl	exon	65258387	65258461	0	+	.	gene_id "ENSRNOG00000074394"; gene_version "1"; transcript_id "ENSRNOT00000138809"; transcript_version "1"; exon_number "2"; gene_source "ensembl"; gene_biotype "lncRNA"; transcript_source "ensembl"; transcript_biotype "lncRNA"; exon_id "ENSRNOE00000788393"; exon_version "1";
4	ENSEMBL114_rn	exon	65258387	65258461	0.00963925799563305	+	.	gene_id "ENSRNOG00000074394"; transcript_id "ENSRNOG00000074394_tx_11"; exon_id "4_65258387_65258461_+"; exonnum "2"; txlen "1289";
4	ENSEMBL114_rn	exon	65258387	65258461	0.00797731696190321	+	.	gene_id "ENSRNOG00000074394"; transcript_id "ENSRNOG00000074394_tx_14"; exon_id "4_65258387_65258461_+"; exonnum "2"; txlen "1214";
4	ENSEMBL114_rn	exon	65258387	65258461	0.00797731696190321	+	.	gene_id "ENSRNOG00000074394"; transcript_id "ENSRNOG00000074394_tx_15"; exon_id "4_65258387_65258461_+"; exonnum "2"; txlen "1086";
4	ENSEMBL114_rn	exon	65258387	65258461	0.00631537592817338	+	.	gene_id "ENSRNOG00000074394"; transcript_id "ENSRNOG00000074394_tx_18"; exon_id "4_65258387_65258461_+"; exonnum "2"; txlen "761";
4	ENSEMBL114_rn	exon	65258387	65258461	0.00631537592817338	+	.	gene_id "ENSRNOG00000074394"; transcript_id "ENSRNOG00000074394_tx_19"; exon_id "4_65258387_65258461_+"; exonnum "2"; txlen "686";
4	ENSEMBL114_rn	exon	65258387	65258461	0.00598298772142741	+	.	gene_id "ENSRNOG00000074394"; transcript_id "ENSRNOG00000074394_tx_23"; exon_id "4_65258387_65258461_+"; exonnum "2"; txlen "1161";
4	ENSEMBL114_rn	exon	65258387	65258461	0.0190736916682537	+	.	gene_id "ENSRNOG00000074394"; transcript_id "ENSRNOG00000074394_tx_6"; exon_id "4_65258387_65258461_+"; exonnum "2"; txlen "1211";
4	ensembl	exon	65258638	65258843	0	+	.	gene_id "ENSRNOG00000074394"; gene_version "1"; transcript_id "ENSRNOT00000142852"; transcript_version "1"; exon_number "3"; gene_source "ensembl"; gene_biotype "lncRNA"; transcript_source "ensembl"; transcript_biotype "lncRNA"; exon_id "ENSRNOE00000772377"; exon_version "1"; tag "Ensembl_canonical";
4	ensembl	exon	65329828	65329902	0	+	.	gene_id "ENSRNOG00000074394"; gene_version "1"; transcript_id "ENSRNOT00000156588"; transcript_version "1"; exon_number "3"; gene_source "ensembl"; gene_biotype "lncRNA"; transcript_source "ensembl"; transcript_biotype "lncRNA"; exon_id "ENSRNOE00000817743"; exon_version "1";
4	ensembl	exon	65329828	65329902	0	+	.	gene_id "ENSRNOG00000074394"; gene_version "1"; transcript_id "ENSRNOT00000159110"; transcript_version "1"; exon_number "2"; gene_source "ensembl"; gene_biotype "lncRNA"; transcript_source "ensembl"; transcript_biotype "lncRNA"; exon_id "ENSRNOE00000817743"; exon_version "1";
4	ENSEMBL114_rn	exon	65329828	65329902	0.00963925799563305	+	.	gene_id "ENSRNOG00000074394"; transcript_id "ENSRNOG00000074394_tx_11"; exon_id "4_65329828_65329902_+"; exonnum "3"; txlen "1289";
4	ENSEMBL114_rn	exon	65329828	65329902	0.00897448158214111	+	.	gene_id "ENSRNOG00000074394"; transcript_id "ENSRNOG00000074394_tx_12"; exon_id "4_65329828_65329902_+"; exonnum "2"; txlen "1214";
4	ENSEMBL114_rn	exon	65329828	65329902	0.00631537592817338	+	.	gene_id "ENSRNOG00000074394"; transcript_id "ENSRNOG00000074394_tx_18"; exon_id "4_65329828_65329902_+"; exonnum "3"; txlen "761";
4	ENSEMBL114_rn	exon	65329828	65329902	0.00631537592817338	+	.	gene_id "ENSRNOG00000074394"; transcript_id "ENSRNOG00000074394_tx_21"; exon_id "4_65329828_65329902_+"; exonnum "2"; txlen "686";
4	ENSEMBL114_rn	exon	65329828	65329902	0.00598298772142741	+	.	gene_id "ENSRNOG00000074394"; transcript_id "ENSRNOG00000074394_tx_23"; exon_id "4_65329828_65329902_+"; exonnum "3"; txlen "1161";
4	ENSEMBL114_rn	exon	65329828	65329902	0.00598298772142741	+	.	gene_id "ENSRNOG00000074394"; transcript_id "ENSRNOG00000074394_tx_24"; exon_id "4_65329828_65329902_+"; exonnum "2"; txlen "1086";
4	ensembl	exon	65356452	65356685	0	+	.	gene_id "ENSRNOG00000074394"; gene_version "1"; transcript_id "ENSRNOT00000142852"; transcript_version "1"; exon_number "4"; gene_source "ensembl"; gene_biotype "lncRNA"; transcript_source "ensembl"; transcript_biotype "lncRNA"; exon_id "ENSRNOE00000709723"; exon_version "1"; tag "Ensembl_canonical";
4	sraer114_es	exon	65382531	65382658	0.0708451404820852	+	.	gene_id "ENSRNOG00000074394"; transcript_id "ENSRNOG00000074394_tx_2"; exon_id "4_65382531_65382658_+"; exonnum "1"; txlen "1164";
4	sraer114_es	exon	65382531	65382658	0.0355984863808379	+	.	gene_id "ENSRNOG00000074394"; transcript_id "ENSRNOG00000074394_tx_4"; exon_id "4_65382531_65382658_+"; exonnum "1"; txlen "1007";
4	ensembl	exon	65383885	65383996	0	+	.	gene_id "ENSRNOG00000074394"; gene_version "1"; transcript_id "ENSRNOT00000142852"; transcript_version "1"; exon_number "5"; gene_source "ensembl"; gene_biotype "lncRNA"; transcript_source "ensembl"; transcript_biotype "lncRNA"; exon_id "ENSRNOE00000685859"; exon_version "1"; tag "Ensembl_canonical";
4	ENSEMBL114_rn	exon	65383885	65383996	0.00631537592817338	+	.	gene_id "ENSRNOG00000074394"; transcript_id "ENSRNOG00000074394_tx_20"; exon_id "4_65383885_65383996_+"; exonnum "1"; txlen "620";
4	ENSEMBL114_rn	exon	65383885	65383996	0.0109688108226169	+	.	gene_id "ENSRNOG00000074394"; transcript_id "ENSRNOG00000074394_tx_9"; exon_id "4_65383885_65383996_+"; exonnum "1"; txlen "1148";
4	ensembl	exon	65385101	65385228	0	+	.	gene_id "ENSRNOG00000074394"; gene_version "1"; transcript_id "ENSRNOT00000142852"; transcript_version "1"; exon_number "6"; gene_source "ensembl"; gene_biotype "lncRNA"; transcript_source "ensembl"; transcript_biotype "lncRNA"; exon_id "ENSRNOE00000728833"; exon_version "1"; tag "Ensembl_canonical";
4	ensembl	exon	65385101	65385228	0	+	.	gene_id "ENSRNOG00000074394"; gene_version "1"; transcript_id "ENSRNOT00000159110"; transcript_version "1"; exon_number "3"; gene_source "ensembl"; gene_biotype "lncRNA"; transcript_source "ensembl"; transcript_biotype "lncRNA"; exon_id "ENSRNOE00000728833"; exon_version "1";
4	ensembl	exon	65385101	65385228	0	+	.	gene_id "ENSRNOG00000074394"; gene_version "1"; transcript_id "ENSRNOT00000138809"; transcript_version "1"; exon_number "3"; gene_source "ensembl"; gene_biotype "lncRNA"; transcript_source "ensembl"; transcript_biotype "lncRNA"; exon_id "ENSRNOE00000728833"; exon_version "1";
4	ENSEMBL114_rn	exon	65385101	65385228	0.00963925799563305	+	.	gene_id "ENSRNOG00000074394"; transcript_id "ENSRNOG00000074394_tx_11"; exon_id "4_65385101_65385228_+"; exonnum "4"; txlen "1289";
4	ENSEMBL114_rn	exon	65385101	65385228	0.00897448158214111	+	.	gene_id "ENSRNOG00000074394"; transcript_id "ENSRNOG00000074394_tx_12"; exon_id "4_65385101_65385228_+"; exonnum "3"; txlen "1214";
4	ENSEMBL114_rn	exon	65385101	65385228	0.00797731696190321	+	.	gene_id "ENSRNOG00000074394"; transcript_id "ENSRNOG00000074394_tx_14"; exon_id "4_65385101_65385228_+"; exonnum "3"; txlen "1214";
4	ENSEMBL114_rn	exon	65385101	65385228	0.00631537592817338	+	.	gene_id "ENSRNOG00000074394"; transcript_id "ENSRNOG00000074394_tx_18"; exon_id "4_65385101_65385228_+"; exonnum "4"; txlen "761";
4	ENSEMBL114_rn	exon	65385101	65385228	0.00631537592817338	+	.	gene_id "ENSRNOG00000074394"; transcript_id "ENSRNOG00000074394_tx_19"; exon_id "4_65385101_65385228_+"; exonnum "3"; txlen "686";
4	ENSEMBL114_rn	exon	65385101	65385228	0.0708451404820852	+	.	gene_id "ENSRNOG00000074394"; transcript_id "ENSRNOG00000074394_tx_2"; exon_id "4_65385101_65385228_+"; exonnum "2"; txlen "1164";
4	ENSEMBL114_rn	exon	65385101	65385228	0.00631537592817338	+	.	gene_id "ENSRNOG00000074394"; transcript_id "ENSRNOG00000074394_tx_20"; exon_id "4_65385101_65385228_+"; exonnum "2"; txlen "620";
4	ENSEMBL114_rn	exon	65385101	65385228	0.00631537592817338	+	.	gene_id "ENSRNOG00000074394"; transcript_id "ENSRNOG00000074394_tx_21"; exon_id "4_65385101_65385228_+"; exonnum "3"; txlen "686";
4	ENSEMBL114_rn	exon	65385101	65385228	0.0355984863808379	+	.	gene_id "ENSRNOG00000074394"; transcript_id "ENSRNOG00000074394_tx_4"; exon_id "4_65385101_65385228_+"; exonnum "2"; txlen "1007";
4	ENSEMBL114_rn	exon	65385101	65385228	0.0190736916682537	+	.	gene_id "ENSRNOG00000074394"; transcript_id "ENSRNOG00000074394_tx_6"; exon_id "4_65385101_65385228_+"; exonnum "3"; txlen "1211";
4	ENSEMBL114_rn	exon	65385101	65385228	0.0109688108226169	+	.	gene_id "ENSRNOG00000074394"; transcript_id "ENSRNOG00000074394_tx_9"; exon_id "4_65385101_65385228_+"; exonnum "2"; txlen "1148";
4	ensembl	exon	65403755	65404087	0	+	.	gene_id "ENSRNOG00000074394"; gene_version "1"; transcript_id "ENSRNOT00000138809"; transcript_version "1"; exon_number "4"; gene_source "ensembl"; gene_biotype "lncRNA"; transcript_source "ensembl"; transcript_biotype "lncRNA"; exon_id "ENSRNOE00000702329"; exon_version "1";
4	ensembl	exon	65403755	65404282	0	+	.	gene_id "ENSRNOG00000074394"; gene_version "1"; transcript_id "ENSRNOT00000156588"; transcript_version "1"; exon_number "4"; gene_source "ensembl"; gene_biotype "lncRNA"; transcript_source "ensembl"; transcript_biotype "lncRNA"; exon_id "ENSRNOE00000730283"; exon_version "1";
4	ENSEMBL114_rn	exon	65403755	65404282	0.00963925799563305	+	.	gene_id "ENSRNOG00000074394"; transcript_id "ENSRNOG00000074394_tx_11"; exon_id "4_65403755_65404282_+"; exonnum "5"; txlen "1289";
4	ENSEMBL114_rn	exon	65403755	65404282	0.00897448158214111	+	.	gene_id "ENSRNOG00000074394"; transcript_id "ENSRNOG00000074394_tx_12"; exon_id "4_65403755_65404282_+"; exonnum "4"; txlen "1214";
4	ENSEMBL114_rn	exon	65403755	65404282	0.00797731696190321	+	.	gene_id "ENSRNOG00000074394"; transcript_id "ENSRNOG00000074394_tx_14"; exon_id "4_65403755_65404282_+"; exonnum "4"; txlen "1214";
4	ENSEMBL114_rn	exon	65403755	65404282	0.00797731696190321	+	.	gene_id "ENSRNOG00000074394"; transcript_id "ENSRNOG00000074394_tx_15"; exon_id "4_65403755_65404282_+"; exonnum "3"; txlen "1086";
4	ENSEMBL114_rn	exon	65403755	65404282	0.0708451404820852	+	.	gene_id "ENSRNOG00000074394"; transcript_id "ENSRNOG00000074394_tx_2"; exon_id "4_65403755_65404282_+"; exonnum "3"; txlen "1164";
4	ENSEMBL114_rn	exon	65403755	65404282	0.00598298772142741	+	.	gene_id "ENSRNOG00000074394"; transcript_id "ENSRNOG00000074394_tx_23"; exon_id "4_65403755_65404282_+"; exonnum "4"; txlen "1161";
4	ENSEMBL114_rn	exon	65403755	65404282	0.00598298772142741	+	.	gene_id "ENSRNOG00000074394"; transcript_id "ENSRNOG00000074394_tx_24"; exon_id "4_65403755_65404282_+"; exonnum "3"; txlen "1086";
4	ENSEMBL114_rn	exon	65403755	65404282	0.0355984863808379	+	.	gene_id "ENSRNOG00000074394"; transcript_id "ENSRNOG00000074394_tx_4"; exon_id "4_65403755_65404282_+"; exonnum "3"; txlen "1007";
4	ENSEMBL114_rn	exon	65403755	65404282	0.0190736916682537	+	.	gene_id "ENSRNOG00000074394"; transcript_id "ENSRNOG00000074394_tx_6"; exon_id "4_65403755_65404282_+"; exonnum "4"; txlen "1211";
4	ENSEMBL114_rn	exon	65403755	65404282	0.0109688108226169	+	.	gene_id "ENSRNOG00000074394"; transcript_id "ENSRNOG00000074394_tx_9"; exon_id "4_65403755_65404282_+"; exonnum "3"; txlen "1148";
4	ensembl	exon	65403755	65404317	0	+	.	gene_id "ENSRNOG00000074394"; gene_version "1"; transcript_id "ENSRNOT00000159110"; transcript_version "1"; exon_number "4"; gene_source "ensembl"; gene_biotype "lncRNA"; transcript_source "ensembl"; transcript_biotype "lncRNA"; exon_id "ENSRNOE00000719165"; exon_version "1";
4	ensembl	exon	65403755	65404317	0	+	.	gene_id "ENSRNOG00000074394"; gene_version "1"; transcript_id "ENSRNOT00000164289"; transcript_version "1"; exon_number "3"; gene_source "ensembl"; gene_biotype "lncRNA"; transcript_source "ensembl"; transcript_biotype "lncRNA"; exon_id "ENSRNOE00000719165"; exon_version "1";
4	sraer114_mid	exon	65413739	65413895	0.00963925799563305	+	.	gene_id "ENSRNOG00000074394"; transcript_id "ENSRNOG00000074394_tx_11"; exon_id "4_65413739_65413895_+"; exonnum "6"; txlen "1289";
4	sraer114_mid	exon	65413739	65413895	0.00897448158214111	+	.	gene_id "ENSRNOG00000074394"; transcript_id "ENSRNOG00000074394_tx_12"; exon_id "4_65413739_65413895_+"; exonnum "5"; txlen "1214";
4	sraer114_mid	exon	65413739	65413895	0.00797731696190321	+	.	gene_id "ENSRNOG00000074394"; transcript_id "ENSRNOG00000074394_tx_14"; exon_id "4_65413739_65413895_+"; exonnum "5"; txlen "1214";
4	sraer114_mid	exon	65413739	65413895	0.00797731696190321	+	.	gene_id "ENSRNOG00000074394"; transcript_id "ENSRNOG00000074394_tx_15"; exon_id "4_65413739_65413895_+"; exonnum "4"; txlen "1086";
4	sraer114_mid	exon	65413739	65413895	0.00631537592817338	+	.	gene_id "ENSRNOG00000074394"; transcript_id "ENSRNOG00000074394_tx_18"; exon_id "4_65413739_65413895_+"; exonnum "5"; txlen "761";
4	sraer114_mid	exon	65413739	65413895	0.00631537592817338	+	.	gene_id "ENSRNOG00000074394"; transcript_id "ENSRNOG00000074394_tx_19"; exon_id "4_65413739_65413895_+"; exonnum "4"; txlen "686";
4	sraer114_mid	exon	65413739	65413895	0.0708451404820852	+	.	gene_id "ENSRNOG00000074394"; transcript_id "ENSRNOG00000074394_tx_2"; exon_id "4_65413739_65413895_+"; exonnum "4"; txlen "1164";
4	sraer114_mid	exon	65413739	65413895	0.00631537592817338	+	.	gene_id "ENSRNOG00000074394"; transcript_id "ENSRNOG00000074394_tx_20"; exon_id "4_65413739_65413895_+"; exonnum "3"; txlen "620";
4	sraer114_mid	exon	65413739	65413895	0.00631537592817338	+	.	gene_id "ENSRNOG00000074394"; transcript_id "ENSRNOG00000074394_tx_21"; exon_id "4_65413739_65413895_+"; exonnum "4"; txlen "686";
4	sraer114_mid	exon	65413739	65413895	0.00598298772142741	+	.	gene_id "ENSRNOG00000074394"; transcript_id "ENSRNOG00000074394_tx_23"; exon_id "4_65413739_65413895_+"; exonnum "5"; txlen "1161";
4	sraer114_mid	exon	65413739	65413895	0.00598298772142741	+	.	gene_id "ENSRNOG00000074394"; transcript_id "ENSRNOG00000074394_tx_24"; exon_id "4_65413739_65413895_+"; exonnum "4"; txlen "1086";
4	sraer114_mid	exon	65413739	65413895	0.0190736916682537	+	.	gene_id "ENSRNOG00000074394"; transcript_id "ENSRNOG00000074394_tx_6"; exon_id "4_65413739_65413895_+"; exonnum "5"; txlen "1211";
4	sraer114_mid	exon	65413739	65413895	0.0109688108226169	+	.	gene_id "ENSRNOG00000074394"; transcript_id "ENSRNOG00000074394_tx_9"; exon_id "4_65413739_65413895_+"; exonnum "4"; txlen "1148";
4	ensembl	exon	65414408	65414630	0	+	.	gene_id "ENSRNOG00000074394"; gene_version "1"; transcript_id "ENSRNOT00000142852"; transcript_version "1"; exon_number "7"; gene_source "ensembl"; gene_biotype "lncRNA"; transcript_source "ensembl"; transcript_biotype "lncRNA"; exon_id "ENSRNOE00000712645"; exon_version "1"; tag "Ensembl_canonical";
4	ENSEMBL114_rn	exon	65414408	65414630	0.00963925799563305	+	.	gene_id "ENSRNOG00000074394"; transcript_id "ENSRNOG00000074394_tx_11"; exon_id "4_65414408_65414630_+"; exonnum "7"; txlen "1289";
4	ENSEMBL114_rn	exon	65414408	65414630	0.00897448158214111	+	.	gene_id "ENSRNOG00000074394"; transcript_id "ENSRNOG00000074394_tx_12"; exon_id "4_65414408_65414630_+"; exonnum "6"; txlen "1214";
4	ENSEMBL114_rn	exon	65414408	65414630	0.00797731696190321	+	.	gene_id "ENSRNOG00000074394"; transcript_id "ENSRNOG00000074394_tx_14"; exon_id "4_65414408_65414630_+"; exonnum "6"; txlen "1214";
4	ENSEMBL114_rn	exon	65414408	65414630	0.00797731696190321	+	.	gene_id "ENSRNOG00000074394"; transcript_id "ENSRNOG00000074394_tx_15"; exon_id "4_65414408_65414630_+"; exonnum "5"; txlen "1086";
4	ENSEMBL114_rn	exon	65414408	65414630	0.00631537592817338	+	.	gene_id "ENSRNOG00000074394"; transcript_id "ENSRNOG00000074394_tx_18"; exon_id "4_65414408_65414630_+"; exonnum "6"; txlen "761";
4	ENSEMBL114_rn	exon	65414408	65414630	0.00631537592817338	+	.	gene_id "ENSRNOG00000074394"; transcript_id "ENSRNOG00000074394_tx_19"; exon_id "4_65414408_65414630_+"; exonnum "5"; txlen "686";
4	ENSEMBL114_rn	exon	65414408	65414630	0.0708451404820852	+	.	gene_id "ENSRNOG00000074394"; transcript_id "ENSRNOG00000074394_tx_2"; exon_id "4_65414408_65414630_+"; exonnum "5"; txlen "1164";
4	ENSEMBL114_rn	exon	65414408	65414630	0.00631537592817338	+	.	gene_id "ENSRNOG00000074394"; transcript_id "ENSRNOG00000074394_tx_20"; exon_id "4_65414408_65414630_+"; exonnum "4"; txlen "620";
4	ENSEMBL114_rn	exon	65414408	65414630	0.00631537592817338	+	.	gene_id "ENSRNOG00000074394"; transcript_id "ENSRNOG00000074394_tx_21"; exon_id "4_65414408_65414630_+"; exonnum "5"; txlen "686";
4	ENSEMBL114_rn	exon	65414408	65414630	0.00598298772142741	+	.	gene_id "ENSRNOG00000074394"; transcript_id "ENSRNOG00000074394_tx_23"; exon_id "4_65414408_65414630_+"; exonnum "6"; txlen "1161";
4	ENSEMBL114_rn	exon	65414408	65414630	0.00598298772142741	+	.	gene_id "ENSRNOG00000074394"; transcript_id "ENSRNOG00000074394_tx_24"; exon_id "4_65414408_65414630_+"; exonnum "5"; txlen "1086";
4	ENSEMBL114_rn	exon	65414408	65414630	0.0355984863808379	+	.	gene_id "ENSRNOG00000074394"; transcript_id "ENSRNOG00000074394_tx_4"; exon_id "4_65414408_65414630_+"; exonnum "4"; txlen "1007";
4	ENSEMBL114_rn	exon	65414408	65414630	0.0190736916682537	+	.	gene_id "ENSRNOG00000074394"; transcript_id "ENSRNOG00000074394_tx_6"; exon_id "4_65414408_65414630_+"; exonnum "6"; txlen "1211";
4	ENSEMBL114_rn	exon	65414408	65414630	0.0109688108226169	+	.	gene_id "ENSRNOG00000074394"; transcript_id "ENSRNOG00000074394_tx_9"; exon_id "4_65414408_65414630_+"; exonnum "5"; txlen "1148";
4	sraer114_es	exon	65494335	65494393	0.00830970516864918	+	.	gene_id "ENSRNOG00000074394"; transcript_id "ENSRNOG00000074394_tx_13"; exon_id "4_65494335_65494393_+"; exonnum "1"; txlen "1090";
4	sraer114_es	exon	65494335	65494393	0.00598298772142741	+	.	gene_id "ENSRNOG00000074394"; transcript_id "ENSRNOG00000074394_tx_22"; exon_id "4_65494335_65494393_+"; exonnum "1"; txlen "1081";
4	sraer114_es	exon	65494335	65494393	0.00531821130793547	+	.	gene_id "ENSRNOG00000074394"; transcript_id "ENSRNOG00000074394_tx_26"; exon_id "4_65494335_65494393_+"; exonnum "1"; txlen "562";
4	sraer114_es	exon	65494335	65494393	0.00498582310118951	+	.	gene_id "ENSRNOG00000074394"; transcript_id "ENSRNOG00000074394_tx_28"; exon_id "4_65494335_65494393_+"; exonnum "1"; txlen "1061";
4	sraer114_es	exon	65494335	65494393	0.00498582310118951	+	.	gene_id "ENSRNOG00000074394"; transcript_id "ENSRNOG00000074394_tx_29"; exon_id "4_65494335_65494393_+"; exonnum "1"; txlen "996";
4	sraer114_es	exon	65494335	65494393	0.0252615037126935	+	.	gene_id "ENSRNOG00000074394"; transcript_id "ENSRNOG00000074394_tx_5"; exon_id "4_65494335_65494393_+"; exonnum "1"; txlen "1155";
4	sraer114_mid	exon	65494922	65495015	0.00830970516864918	+	.	gene_id "ENSRNOG00000074394"; transcript_id "ENSRNOG00000074394_tx_13"; exon_id "4_65494922_65495015_+"; exonnum "2"; txlen "1090";
4	sraer114_mid	exon	65494922	65495015	0.00598298772142741	+	.	gene_id "ENSRNOG00000074394"; transcript_id "ENSRNOG00000074394_tx_22"; exon_id "4_65494922_65495015_+"; exonnum "2"; txlen "1081";
4	sraer114_mid	exon	65494922	65495015	0.00531821130793547	+	.	gene_id "ENSRNOG00000074394"; transcript_id "ENSRNOG00000074394_tx_26"; exon_id "4_65494922_65495015_+"; exonnum "2"; txlen "562";
4	sraer114_mid	exon	65494922	65495015	0.0252615037126935	+	.	gene_id "ENSRNOG00000074394"; transcript_id "ENSRNOG00000074394_tx_5"; exon_id "4_65494922_65495015_+"; exonnum "2"; txlen "1155";
4	sraer114_mid	exon	65499357	65499430	0.00830970516864918	+	.	gene_id "ENSRNOG00000074394"; transcript_id "ENSRNOG00000074394_tx_13"; exon_id "4_65499357_65499430_+"; exonnum "3"; txlen "1090";
4	sraer114_mid	exon	65499357	65499430	0.00531821130793547	+	.	gene_id "ENSRNOG00000074394"; transcript_id "ENSRNOG00000074394_tx_26"; exon_id "4_65499357_65499430_+"; exonnum "3"; txlen "562";
4	sraer114_mid	exon	65499357	65499430	0.00498582310118951	+	.	gene_id "ENSRNOG00000074394"; transcript_id "ENSRNOG00000074394_tx_28"; exon_id "4_65499357_65499430_+"; exonnum "2"; txlen "1061";
4	sraer114_mid	exon	65499357	65499430	0.00498582310118951	+	.	gene_id "ENSRNOG00000074394"; transcript_id "ENSRNOG00000074394_tx_29"; exon_id "4_65499357_65499430_+"; exonnum "2"; txlen "996";
4	sraer114_mid	exon	65499357	65499430	0.0252615037126935	+	.	gene_id "ENSRNOG00000074394"; transcript_id "ENSRNOG00000074394_tx_5"; exon_id "4_65499357_65499430_+"; exonnum "3"; txlen "1155";
4	sraer114_mid	exon	65521070	65521134	0.0103050259369544	+	.	gene_id "ENSRNOG00000074394"; transcript_id "ENSRNOG00000074394_tx_10"; exon_id "4_65521070_65521134_+"; exonnum "1"; txlen "1263";
4	sraer114_mid	exon	65521070	65521134	0.00598298772142741	+	.	gene_id "ENSRNOG00000074394"; transcript_id "ENSRNOG00000074394_tx_22"; exon_id "4_65521070_65521134_+"; exonnum "3"; txlen "1081";
4	sraer114_mid	exon	65521070	65521134	0.00498582310118951	+	.	gene_id "ENSRNOG00000074394"; transcript_id "ENSRNOG00000074394_tx_28"; exon_id "4_65521070_65521134_+"; exonnum "3"; txlen "1061";
4	sraer114_mid	exon	65521070	65521134	0.0252615037126935	+	.	gene_id "ENSRNOG00000074394"; transcript_id "ENSRNOG00000074394_tx_5"; exon_id "4_65521070_65521134_+"; exonnum "4"; txlen "1155";
4	sraer114_mid	exon	65523108	65523970	0.0103050259369544	+	.	gene_id "ENSRNOG00000074394"; transcript_id "ENSRNOG00000074394_tx_10"; exon_id "4_65523108_65523970_+"; exonnum "2"; txlen "1263";
4	sraer114_mid	exon	65523108	65523970	0.00830970516864918	+	.	gene_id "ENSRNOG00000074394"; transcript_id "ENSRNOG00000074394_tx_13"; exon_id "4_65523108_65523970_+"; exonnum "4"; txlen "1090";
4	sraer114_mid	exon	65523108	65523970	0.00598298772142741	+	.	gene_id "ENSRNOG00000074394"; transcript_id "ENSRNOG00000074394_tx_22"; exon_id "4_65523108_65523970_+"; exonnum "4"; txlen "1081";
4	sraer114_mid	exon	65523108	65523970	0.00498582310118951	+	.	gene_id "ENSRNOG00000074394"; transcript_id "ENSRNOG00000074394_tx_28"; exon_id "4_65523108_65523970_+"; exonnum "4"; txlen "1061";
4	sraer114_mid	exon	65523108	65523970	0.00498582310118951	+	.	gene_id "ENSRNOG00000074394"; transcript_id "ENSRNOG00000074394_tx_29"; exon_id "4_65523108_65523970_+"; exonnum "3"; txlen "996";
4	sraer114_mid	exon	65523108	65523970	0.0252615037126935	+	.	gene_id "ENSRNOG00000074394"; transcript_id "ENSRNOG00000074394_tx_5"; exon_id "4_65523108_65523970_+"; exonnum "5"; txlen "1155";
4	sraer114_es	exon	65527268	65527460	0.00523532897772664	+	.	gene_id "ENSRNOG00000074394"; transcript_id "ENSRNOG00000074394_tx_27"; exon_id "4_65527268_65527460_+"; exonnum "1"; txlen "528";
4	sraer114_ss	exon	65527769	65528103	0.0103050259369544	+	.	gene_id "ENSRNOG00000074394"; transcript_id "ENSRNOG00000074394_tx_10"; exon_id "4_65527769_65528103_+"; exonnum "3"; txlen "1263";
4	sraer114_ss	exon	65527769	65528103	0.00531821130793547	+	.	gene_id "ENSRNOG00000074394"; transcript_id "ENSRNOG00000074394_tx_26"; exon_id "4_65527769_65528103_+"; exonnum "4"; txlen "562";
4	sraer114_ss	exon	65527769	65528103	0.00523532897772664	+	.	gene_id "ENSRNOG00000074394"; transcript_id "ENSRNOG00000074394_tx_27"; exon_id "4_65527769_65528103_+"; exonnum "2"; txlen "528";
4	ensembl	gene	65529765	65529904	0	+	.	gene_id "ENSRNOG00000068359"; gene_version "2"; gene_name "LOC120102764"; gene_source "ensembl"; gene_biotype "snRNA";
4	ensembl	transcript	65529765	65529904	0	+	.	gene_id "ENSRNOG00000068359"; gene_version "2"; transcript_id "ENSRNOT00000094440"; transcript_version "2"; gene_name "LOC120102764"; gene_source "ensembl"; gene_biotype "snRNA"; transcript_name "LOC120102764-201"; transcript_source "ensembl"; transcript_biotype "snRNA"; tag "Ensembl_canonical";
4	ensembl	exon	65529765	65529904	0	+	.	gene_id "ENSRNOG00000068359"; gene_version "2"; transcript_id "ENSRNOT00000094440"; transcript_version "2"; exon_number "1"; gene_name "LOC120102764"; gene_source "ensembl"; gene_biotype "snRNA"; transcript_name "LOC120102764-201"; transcript_source "ensembl"; transcript_biotype "snRNA"; exon_id "ENSRNOE00000609448"; exon_version "1"; tag "Ensembl_canonical";
4	ensembl	gene	65547821	65547949	0	+	.	gene_id "ENSRNOG00000054211"; gene_version "3"; gene_name "LOC120102671"; gene_source "ensembl"; gene_biotype "snoRNA";
4	ensembl	transcript	65547821	65547949	0	+	.	gene_id "ENSRNOG00000054211"; gene_version "3"; transcript_id "ENSRNOT00000079512"; transcript_version "3"; gene_name "LOC120102671"; gene_source "ensembl"; gene_biotype "snoRNA"; transcript_name "LOC120102671-201"; transcript_source "ensembl"; transcript_biotype "snoRNA"; tag "Ensembl_canonical";
4	ensembl	exon	65547821	65547949	0	+	.	gene_id "ENSRNOG00000054211"; gene_version "3"; transcript_id "ENSRNOT00000079512"; transcript_version "3"; exon_number "1"; gene_name "LOC120102671"; gene_source "ensembl"; gene_biotype "snoRNA"; transcript_name "LOC120102671-201"; transcript_source "ensembl"; transcript_biotype "snoRNA"; exon_id "ENSRNOE00000556367"; exon_version "1"; tag "Ensembl_canonical";
4	sraer114_es	exon	65581836	65581960	0.107629261326578	+	.	gene_id "ENSRNOG00000085589"; transcript_id "ENSRNOG00000085589_tx_1"; exon_id "4_65581836_65581960_+"; exonnum "1"; txlen "1141";
4	sraer114_es	exon	65581836	65581960	0.0247511580065183	+	.	gene_id "ENSRNOG00000085589"; transcript_id "ENSRNOG00000085589_tx_10"; exon_id "4_65581836_65581960_+"; exonnum "1"; txlen "803";
4	sraer114_es	exon	65581836	65581960	0.023121165399674	+	.	gene_id "ENSRNOG00000085589"; transcript_id "ENSRNOG00000085589_tx_11"; exon_id "4_65581836_65581960_+"; exonnum "1"; txlen "961";
4	sraer114_es	exon	65581836	65581960	0.0218814038328713	+	.	gene_id "ENSRNOG00000085589"; transcript_id "ENSRNOG00000085589_tx_12"; exon_id "4_65581836_65581960_+"; exonnum "1"; txlen "821";
4	sraer114_es	exon	65581836	65581960	0.0206236355413054	+	.	gene_id "ENSRNOG00000085589"; transcript_id "ENSRNOG00000085589_tx_13"; exon_id "4_65581836_65581960_+"; exonnum "1"; txlen "814";
4	sraer114_es	exon	65581836	65581960	0.0201103158802961	+	.	gene_id "ENSRNOG00000085589"; transcript_id "ENSRNOG00000085589_tx_14"; exon_id "4_65581836_65581960_+"; exonnum "1"; txlen "759";
4	sraer114_es	exon	65581836	65581960	0.0201103158802961	+	.	gene_id "ENSRNOG00000085589"; transcript_id "ENSRNOG00000085589_tx_15"; exon_id "4_65581836_65581960_+"; exonnum "1"; txlen "865";
4	sraer114_es	exon	65581836	65581960	0.0201103158802961	+	.	gene_id "ENSRNOG00000085589"; transcript_id "ENSRNOG00000085589_tx_16"; exon_id "4_65581836_65581960_+"; exonnum "1"; txlen "855";
4	sraer114_es	exon	65581836	65581960	0.0195609827697602	+	.	gene_id "ENSRNOG00000085589"; transcript_id "ENSRNOG00000085589_tx_17"; exon_id "4_65581836_65581960_+"; exonnum "1"; txlen "674";
4	sraer114_es	exon	65581836	65581960	0.0195033959870678	+	.	gene_id "ENSRNOG00000085589"; transcript_id "ENSRNOG00000085589_tx_18"; exon_id "4_65581836_65581960_+"; exonnum "1"; txlen "993";
4	sraer114_es	exon	65581836	65581960	0.0193368421925924	+	.	gene_id "ENSRNOG00000085589"; transcript_id "ENSRNOG00000085589_tx_19"; exon_id "4_65581836_65581960_+"; exonnum "1"; txlen "1193";
4	sraer114_es	exon	65581836	65581960	0.105691928467262	+	.	gene_id "ENSRNOG00000085589"; transcript_id "ENSRNOG00000085589_tx_2"; exon_id "4_65581836_65581960_+"; exonnum "1"; txlen "1097";
4	sraer114_es	exon	65581836	65581960	0.0193368421925924	+	.	gene_id "ENSRNOG00000085589"; transcript_id "ENSRNOG00000085589_tx_20"; exon_id "4_65581836_65581960_+"; exonnum "1"; txlen "865";
4	sraer114_es	exon	65581836	65581960	0.0193368421925924	+	.	gene_id "ENSRNOG00000085589"; transcript_id "ENSRNOG00000085589_tx_21"; exon_id "4_65581836_65581960_+"; exonnum "1"; txlen "917";
4	sraer114_es	exon	65581836	65581960	0.0180865256250077	+	.	gene_id "ENSRNOG00000085589"; transcript_id "ENSRNOG00000085589_tx_22"; exon_id "4_65581836_65581960_+"; exonnum "1"; txlen "1037";
4	sraer114_es	exon	65581836	65581960	0.017789894817185	+	.	gene_id "ENSRNOG00000085589"; transcript_id "ENSRNOG00000085589_tx_26"; exon_id "4_65581836_65581960_+"; exonnum "1"; txlen "718";
4	sraer114_es	exon	65581836	65581960	0.017789894817185	+	.	gene_id "ENSRNOG00000085589"; transcript_id "ENSRNOG00000085589_tx_27"; exon_id "4_65581836_65581960_+"; exonnum "1"; txlen "770";
4	sraer114_es	exon	65581836	65581960	0.0153393967407267	+	.	gene_id "ENSRNOG00000085589"; transcript_id "ENSRNOG00000085589_tx_29"; exon_id "4_65581836_65581960_+"; exonnum "1"; txlen "1133";
4	sraer114_es	exon	65581836	65581960	0.0951372635875546	+	.	gene_id "ENSRNOG00000085589"; transcript_id "ENSRNOG00000085589_tx_3"; exon_id "4_65581836_65581960_+"; exonnum "1"; txlen "813";
4	sraer114_es	exon	65581836	65581960	0.0139225263786665	+	.	gene_id "ENSRNOG00000085589"; transcript_id "ENSRNOG00000085589_tx_31"; exon_id "4_65581836_65581960_+"; exonnum "1"; txlen "931";
4	sraer114_es	exon	65581836	65581960	0.0139225263786665	+	.	gene_id "ENSRNOG00000085589"; transcript_id "ENSRNOG00000085589_tx_32"; exon_id "4_65581836_65581960_+"; exonnum "1"; txlen "1089";
4	sraer114_es	exon	65581836	65581960	0.0139225263786665	+	.	gene_id "ENSRNOG00000085589"; transcript_id "ENSRNOG00000085589_tx_33"; exon_id "4_65581836_65581960_+"; exonnum "1"; txlen "1027";
4	sraer114_es	exon	65581836	65581960	0.00371928470040795	+	.	gene_id "ENSRNOG00000085589"; transcript_id "ENSRNOG00000085589_tx_34"; exon_id "4_65581836_65581960_+"; exonnum "1"; txlen "1216";
4	sraer114_es	exon	65581836	65581960	0.00283374072412034	+	.	gene_id "ENSRNOG00000085589"; transcript_id "ENSRNOG00000085589_tx_36"; exon_id "4_65581836_65581960_+"; exonnum "1"; txlen "1065";
4	sraer114_es	exon	65581836	65581960	0.00283374072412034	+	.	gene_id "ENSRNOG00000085589"; transcript_id "ENSRNOG00000085589_tx_37"; exon_id "4_65581836_65581960_+"; exonnum "1"; txlen "737";
4	sraer114_es	exon	65581836	65581960	0.00283374072412034	+	.	gene_id "ENSRNOG00000085589"; transcript_id "ENSRNOG00000085589_tx_38"; exon_id "4_65581836_65581960_+"; exonnum "1"; txlen "1044";
4	sraer114_es	exon	65581836	65581960	0.00265663192886282	+	.	gene_id "ENSRNOG00000085589"; transcript_id "ENSRNOG00000085589_tx_39"; exon_id "4_65581836_65581960_+"; exonnum "1"; txlen "1139";
4	sraer114_es	exon	65581836	65581960	0.0945879304770188	+	.	gene_id "ENSRNOG00000085589"; transcript_id "ENSRNOG00000085589_tx_4"; exon_id "4_65581836_65581960_+"; exonnum "1"; txlen "769";
4	sraer114_es	exon	65581836	65581960	0.00265663192886282	+	.	gene_id "ENSRNOG00000085589"; transcript_id "ENSRNOG00000085589_tx_40"; exon_id "4_65581836_65581960_+"; exonnum "1"; txlen "1426";
4	sraer114_es	exon	65581836	65581960	0.00265663192886282	+	.	gene_id "ENSRNOG00000085589"; transcript_id "ENSRNOG00000085589_tx_41"; exon_id "4_65581836_65581960_+"; exonnum "1"; txlen "1098";
4	sraer114_es	exon	65581836	65581960	0.00265663192886282	+	.	gene_id "ENSRNOG00000085589"; transcript_id "ENSRNOG00000085589_tx_42"; exon_id "4_65581836_65581960_+"; exonnum "1"; txlen "1405";
4	sraer114_es	exon	65581836	65581960	0.00265663192886282	+	.	gene_id "ENSRNOG00000085589"; transcript_id "ENSRNOG00000085589_tx_43"; exon_id "4_65581836_65581960_+"; exonnum "1"; txlen "1003";
4	sraer114_es	exon	65581836	65581960	0.00265663192886282	+	.	gene_id "ENSRNOG00000085589"; transcript_id "ENSRNOG00000085589_tx_44"; exon_id "4_65581836_65581960_+"; exonnum "1"; txlen "1150";
4	sraer114_es	exon	65581836	65581960	0.00265663192886282	+	.	gene_id "ENSRNOG00000085589"; transcript_id "ENSRNOG00000085589_tx_45"; exon_id "4_65581836_65581960_+"; exonnum "1"; txlen "1254";
4	sraer114_es	exon	65581836	65581960	0.00265663192886282	+	.	gene_id "ENSRNOG00000085589"; transcript_id "ENSRNOG00000085589_tx_46"; exon_id "4_65581836_65581960_+"; exonnum "1"; txlen "1328";
4	sraer114_es	exon	65581836	65581960	0.00265663192886282	+	.	gene_id "ENSRNOG00000085589"; transcript_id "ENSRNOG00000085589_tx_47"; exon_id "4_65581836_65581960_+"; exonnum "1"; txlen "1233";
4	sraer114_es	exon	65581836	65581960	0.00265663192886282	+	.	gene_id "ENSRNOG00000085589"; transcript_id "ENSRNOG00000085589_tx_48"; exon_id "4_65581836_65581960_+"; exonnum "1"; txlen "967";
4	sraer114_es	exon	65581836	65581960	0.00265663192886282	+	.	gene_id "ENSRNOG00000085589"; transcript_id "ENSRNOG00000085589_tx_49"; exon_id "4_65581836_65581960_+"; exonnum "1"; txlen "926";
4	sraer114_es	exon	65581836	65581960	0.049354232274926	+	.	gene_id "ENSRNOG00000085589"; transcript_id "ENSRNOG00000085589_tx_5"; exon_id "4_65581836_65581960_+"; exonnum "1"; txlen "1237";
4	sraer114_es	exon	65581836	65581960	0.049354232274926	+	.	gene_id "ENSRNOG00000085589"; transcript_id "ENSRNOG00000085589_tx_6"; exon_id "4_65581836_65581960_+"; exonnum "1"; txlen "909";
4	sraer114_es	exon	65581836	65581960	0.0247511580065183	+	.	gene_id "ENSRNOG00000085589"; transcript_id "ENSRNOG00000085589_tx_7"; exon_id "4_65581836_65581960_+"; exonnum "1"; txlen "1035";
4	sraer114_es	exon	65581836	65581960	0.0247511580065183	+	.	gene_id "ENSRNOG00000085589"; transcript_id "ENSRNOG00000085589_tx_8"; exon_id "4_65581836_65581960_+"; exonnum "1"; txlen "707";
4	sraer114_es	exon	65581836	65581960	0.0247511580065183	+	.	gene_id "ENSRNOG00000085589"; transcript_id "ENSRNOG00000085589_tx_9"; exon_id "4_65581836_65581960_+"; exonnum "1"; txlen "1131";
4	sraer114_mid	exon	65643613	65643708	0.0247511580065183	+	.	gene_id "ENSRNOG00000085589"; transcript_id "ENSRNOG00000085589_tx_10"; exon_id "4_65643613_65643708_+"; exonnum "2"; txlen "803";
4	sraer114_mid	exon	65643613	65643708	0.023121165399674	+	.	gene_id "ENSRNOG00000085589"; transcript_id "ENSRNOG00000085589_tx_11"; exon_id "4_65643613_65643708_+"; exonnum "2"; txlen "961";
4	sraer114_mid	exon	65643613	65643708	0.0206236355413054	+	.	gene_id "ENSRNOG00000085589"; transcript_id "ENSRNOG00000085589_tx_13"; exon_id "4_65643613_65643708_+"; exonnum "2"; txlen "814";
4	sraer114_mid	exon	65643613	65643708	0.0201103158802961	+	.	gene_id "ENSRNOG00000085589"; transcript_id "ENSRNOG00000085589_tx_16"; exon_id "4_65643613_65643708_+"; exonnum "2"; txlen "855";
4	sraer114_mid	exon	65643613	65643708	0.0193368421925924	+	.	gene_id "ENSRNOG00000085589"; transcript_id "ENSRNOG00000085589_tx_19"; exon_id "4_65643613_65643708_+"; exonnum "2"; txlen "1193";
4	sraer114_mid	exon	65643613	65643708	0.0193368421925924	+	.	gene_id "ENSRNOG00000085589"; transcript_id "ENSRNOG00000085589_tx_20"; exon_id "4_65643613_65643708_+"; exonnum "2"; txlen "865";
4	sraer114_mid	exon	65643613	65643708	0.0193368421925924	+	.	gene_id "ENSRNOG00000085589"; transcript_id "ENSRNOG00000085589_tx_21"; exon_id "4_65643613_65643708_+"; exonnum "2"; txlen "917";
4	sraer114_mid	exon	65643613	65643708	0.017789894817185	+	.	gene_id "ENSRNOG00000085589"; transcript_id "ENSRNOG00000085589_tx_27"; exon_id "4_65643613_65643708_+"; exonnum "2"; txlen "770";
4	sraer114_mid	exon	65643613	65643708	0.0153393967407267	+	.	gene_id "ENSRNOG00000085589"; transcript_id "ENSRNOG00000085589_tx_29"; exon_id "4_65643613_65643708_+"; exonnum "2"; txlen "1133";
4	sraer114_mid	exon	65643613	65643708	0.0139225263786665	+	.	gene_id "ENSRNOG00000085589"; transcript_id "ENSRNOG00000085589_tx_32"; exon_id "4_65643613_65643708_+"; exonnum "2"; txlen "1089";
4	sraer114_mid	exon	65643613	65643708	0.0139225263786665	+	.	gene_id "ENSRNOG00000085589"; transcript_id "ENSRNOG00000085589_tx_33"; exon_id "4_65643613_65643708_+"; exonnum "2"; txlen "1027";
4	sraer114_mid	exon	65643613	65643708	0.00371928470040795	+	.	gene_id "ENSRNOG00000085589"; transcript_id "ENSRNOG00000085589_tx_34"; exon_id "4_65643613_65643708_+"; exonnum "2"; txlen "1216";
4	sraer114_mid	exon	65643613	65643708	0.00283374072412034	+	.	gene_id "ENSRNOG00000085589"; transcript_id "ENSRNOG00000085589_tx_36"; exon_id "4_65643613_65643708_+"; exonnum "2"; txlen "1065";
4	sraer114_mid	exon	65643613	65643708	0.00283374072412034	+	.	gene_id "ENSRNOG00000085589"; transcript_id "ENSRNOG00000085589_tx_37"; exon_id "4_65643613_65643708_+"; exonnum "2"; txlen "737";
4	sraer114_mid	exon	65643613	65643708	0.00283374072412034	+	.	gene_id "ENSRNOG00000085589"; transcript_id "ENSRNOG00000085589_tx_38"; exon_id "4_65643613_65643708_+"; exonnum "2"; txlen "1044";
4	sraer114_mid	exon	65643613	65643708	0.00265663192886282	+	.	gene_id "ENSRNOG00000085589"; transcript_id "ENSRNOG00000085589_tx_39"; exon_id "4_65643613_65643708_+"; exonnum "2"; txlen "1139";
4	sraer114_mid	exon	65643613	65643708	0.00265663192886282	+	.	gene_id "ENSRNOG00000085589"; transcript_id "ENSRNOG00000085589_tx_40"; exon_id "4_65643613_65643708_+"; exonnum "2"; txlen "1426";
4	sraer114_mid	exon	65643613	65643708	0.00265663192886282	+	.	gene_id "ENSRNOG00000085589"; transcript_id "ENSRNOG00000085589_tx_41"; exon_id "4_65643613_65643708_+"; exonnum "2"; txlen "1098";
4	sraer114_mid	exon	65643613	65643708	0.00265663192886282	+	.	gene_id "ENSRNOG00000085589"; transcript_id "ENSRNOG00000085589_tx_42"; exon_id "4_65643613_65643708_+"; exonnum "2"; txlen "1405";
4	sraer114_mid	exon	65643613	65643708	0.00265663192886282	+	.	gene_id "ENSRNOG00000085589"; transcript_id "ENSRNOG00000085589_tx_43"; exon_id "4_65643613_65643708_+"; exonnum "2"; txlen "1003";
4	sraer114_mid	exon	65643613	65643708	0.00265663192886282	+	.	gene_id "ENSRNOG00000085589"; transcript_id "ENSRNOG00000085589_tx_44"; exon_id "4_65643613_65643708_+"; exonnum "2"; txlen "1150";
4	sraer114_mid	exon	65643613	65643708	0.00265663192886282	+	.	gene_id "ENSRNOG00000085589"; transcript_id "ENSRNOG00000085589_tx_45"; exon_id "4_65643613_65643708_+"; exonnum "2"; txlen "1254";
4	sraer114_mid	exon	65643613	65643708	0.00265663192886282	+	.	gene_id "ENSRNOG00000085589"; transcript_id "ENSRNOG00000085589_tx_46"; exon_id "4_65643613_65643708_+"; exonnum "2"; txlen "1328";
4	sraer114_mid	exon	65643613	65643708	0.00265663192886282	+	.	gene_id "ENSRNOG00000085589"; transcript_id "ENSRNOG00000085589_tx_47"; exon_id "4_65643613_65643708_+"; exonnum "2"; txlen "1233";
4	sraer114_mid	exon	65643613	65643708	0.00265663192886282	+	.	gene_id "ENSRNOG00000085589"; transcript_id "ENSRNOG00000085589_tx_48"; exon_id "4_65643613_65643708_+"; exonnum "2"; txlen "967";
4	sraer114_mid	exon	65643613	65643708	0.00265663192886282	+	.	gene_id "ENSRNOG00000085589"; transcript_id "ENSRNOG00000085589_tx_49"; exon_id "4_65643613_65643708_+"; exonnum "2"; txlen "926";
4	sraer114_mid	exon	65643613	65643708	0.049354232274926	+	.	gene_id "ENSRNOG00000085589"; transcript_id "ENSRNOG00000085589_tx_5"; exon_id "4_65643613_65643708_+"; exonnum "2"; txlen "1237";
4	sraer114_mid	exon	65643613	65643708	0.049354232274926	+	.	gene_id "ENSRNOG00000085589"; transcript_id "ENSRNOG00000085589_tx_6"; exon_id "4_65643613_65643708_+"; exonnum "2"; txlen "909";
4	sraer114_mid	exon	65643613	65643708	0.0247511580065183	+	.	gene_id "ENSRNOG00000085589"; transcript_id "ENSRNOG00000085589_tx_9"; exon_id "4_65643613_65643708_+"; exonnum "2"; txlen "1131";
4	sraer114_mid	exon	65662820	65662863	0.107629261326578	+	.	gene_id "ENSRNOG00000085589"; transcript_id "ENSRNOG00000085589_tx_1"; exon_id "4_65662820_65662863_+"; exonnum "2"; txlen "1141";
4	sraer114_mid	exon	65662820	65662863	0.0247511580065183	+	.	gene_id "ENSRNOG00000085589"; transcript_id "ENSRNOG00000085589_tx_10"; exon_id "4_65662820_65662863_+"; exonnum "3"; txlen "803";
4	sraer114_mid	exon	65662820	65662863	0.023121165399674	+	.	gene_id "ENSRNOG00000085589"; transcript_id "ENSRNOG00000085589_tx_11"; exon_id "4_65662820_65662863_+"; exonnum "3"; txlen "961";
4	sraer114_mid	exon	65662820	65662863	0.0206236355413054	+	.	gene_id "ENSRNOG00000085589"; transcript_id "ENSRNOG00000085589_tx_13"; exon_id "4_65662820_65662863_+"; exonnum "3"; txlen "814";
4	sraer114_mid	exon	65662820	65662863	0.0201103158802961	+	.	gene_id "ENSRNOG00000085589"; transcript_id "ENSRNOG00000085589_tx_14"; exon_id "4_65662820_65662863_+"; exonnum "2"; txlen "759";
4	sraer114_mid	exon	65662820	65662863	0.0201103158802961	+	.	gene_id "ENSRNOG00000085589"; transcript_id "ENSRNOG00000085589_tx_15"; exon_id "4_65662820_65662863_+"; exonnum "2"; txlen "865";
4	sraer114_mid	exon	65662820	65662863	0.0201103158802961	+	.	gene_id "ENSRNOG00000085589"; transcript_id "ENSRNOG00000085589_tx_16"; exon_id "4_65662820_65662863_+"; exonnum "3"; txlen "855";
4	sraer114_mid	exon	65662820	65662863	0.0180865256250077	+	.	gene_id "ENSRNOG00000085589"; transcript_id "ENSRNOG00000085589_tx_22"; exon_id "4_65662820_65662863_+"; exonnum "2"; txlen "1037";
4	sraer114_mid	exon	65662820	65662863	0.017789894817185	+	.	gene_id "ENSRNOG00000085589"; transcript_id "ENSRNOG00000085589_tx_26"; exon_id "4_65662820_65662863_+"; exonnum "2"; txlen "718";
4	sraer114_mid	exon	65662820	65662863	0.0153393967407267	+	.	gene_id "ENSRNOG00000085589"; transcript_id "ENSRNOG00000085589_tx_29"; exon_id "4_65662820_65662863_+"; exonnum "3"; txlen "1133";
4	sraer114_mid	exon	65662820	65662863	0.0951372635875546	+	.	gene_id "ENSRNOG00000085589"; transcript_id "ENSRNOG00000085589_tx_3"; exon_id "4_65662820_65662863_+"; exonnum "2"; txlen "813";
4	sraer114_mid	exon	65662820	65662863	0.0139225263786665	+	.	gene_id "ENSRNOG00000085589"; transcript_id "ENSRNOG00000085589_tx_31"; exon_id "4_65662820_65662863_+"; exonnum "2"; txlen "931";
4	sraer114_mid	exon	65662820	65662863	0.0139225263786665	+	.	gene_id "ENSRNOG00000085589"; transcript_id "ENSRNOG00000085589_tx_33"; exon_id "4_65662820_65662863_+"; exonnum "3"; txlen "1027";
4	sraer114_mid	exon	65662820	65662863	0.00371928470040795	+	.	gene_id "ENSRNOG00000085589"; transcript_id "ENSRNOG00000085589_tx_34"; exon_id "4_65662820_65662863_+"; exonnum "3"; txlen "1216";
4	sraer114_mid	exon	65662820	65662863	0.00283374072412034	+	.	gene_id "ENSRNOG00000085589"; transcript_id "ENSRNOG00000085589_tx_36"; exon_id "4_65662820_65662863_+"; exonnum "3"; txlen "1065";
4	sraer114_mid	exon	65662820	65662863	0.00283374072412034	+	.	gene_id "ENSRNOG00000085589"; transcript_id "ENSRNOG00000085589_tx_37"; exon_id "4_65662820_65662863_+"; exonnum "3"; txlen "737";
4	sraer114_mid	exon	65662820	65662863	0.00283374072412034	+	.	gene_id "ENSRNOG00000085589"; transcript_id "ENSRNOG00000085589_tx_38"; exon_id "4_65662820_65662863_+"; exonnum "3"; txlen "1044";
4	sraer114_mid	exon	65662820	65662863	0.00265663192886282	+	.	gene_id "ENSRNOG00000085589"; transcript_id "ENSRNOG00000085589_tx_39"; exon_id "4_65662820_65662863_+"; exonnum "3"; txlen "1139";
4	sraer114_mid	exon	65662820	65662863	0.00265663192886282	+	.	gene_id "ENSRNOG00000085589"; transcript_id "ENSRNOG00000085589_tx_40"; exon_id "4_65662820_65662863_+"; exonnum "3"; txlen "1426";
4	sraer114_mid	exon	65662820	65662863	0.00265663192886282	+	.	gene_id "ENSRNOG00000085589"; transcript_id "ENSRNOG00000085589_tx_41"; exon_id "4_65662820_65662863_+"; exonnum "3"; txlen "1098";
4	sraer114_mid	exon	65662820	65662863	0.00265663192886282	+	.	gene_id "ENSRNOG00000085589"; transcript_id "ENSRNOG00000085589_tx_42"; exon_id "4_65662820_65662863_+"; exonnum "3"; txlen "1405";
4	sraer114_mid	exon	65662820	65662863	0.00265663192886282	+	.	gene_id "ENSRNOG00000085589"; transcript_id "ENSRNOG00000085589_tx_43"; exon_id "4_65662820_65662863_+"; exonnum "3"; txlen "1003";
4	sraer114_mid	exon	65662820	65662863	0.00265663192886282	+	.	gene_id "ENSRNOG00000085589"; transcript_id "ENSRNOG00000085589_tx_44"; exon_id "4_65662820_65662863_+"; exonnum "3"; txlen "1150";
4	sraer114_mid	exon	65662820	65662863	0.00265663192886282	+	.	gene_id "ENSRNOG00000085589"; transcript_id "ENSRNOG00000085589_tx_45"; exon_id "4_65662820_65662863_+"; exonnum "3"; txlen "1254";
4	sraer114_mid	exon	65662820	65662863	0.00265663192886282	+	.	gene_id "ENSRNOG00000085589"; transcript_id "ENSRNOG00000085589_tx_46"; exon_id "4_65662820_65662863_+"; exonnum "3"; txlen "1328";
4	sraer114_mid	exon	65662820	65662863	0.00265663192886282	+	.	gene_id "ENSRNOG00000085589"; transcript_id "ENSRNOG00000085589_tx_47"; exon_id "4_65662820_65662863_+"; exonnum "3"; txlen "1233";
4	sraer114_mid	exon	65662820	65662863	0.00265663192886282	+	.	gene_id "ENSRNOG00000085589"; transcript_id "ENSRNOG00000085589_tx_48"; exon_id "4_65662820_65662863_+"; exonnum "3"; txlen "967";
4	sraer114_mid	exon	65662820	65662863	0.00265663192886282	+	.	gene_id "ENSRNOG00000085589"; transcript_id "ENSRNOG00000085589_tx_49"; exon_id "4_65662820_65662863_+"; exonnum "3"; txlen "926";
4	sraer114_mid	exon	65662820	65662863	0.049354232274926	+	.	gene_id "ENSRNOG00000085589"; transcript_id "ENSRNOG00000085589_tx_5"; exon_id "4_65662820_65662863_+"; exonnum "3"; txlen "1237";
4	sraer114_mid	exon	65662820	65662863	0.049354232274926	+	.	gene_id "ENSRNOG00000085589"; transcript_id "ENSRNOG00000085589_tx_6"; exon_id "4_65662820_65662863_+"; exonnum "3"; txlen "909";
4	sraer114_mid	exon	65662820	65662863	0.0247511580065183	+	.	gene_id "ENSRNOG00000085589"; transcript_id "ENSRNOG00000085589_tx_7"; exon_id "4_65662820_65662863_+"; exonnum "2"; txlen "1035";
4	sraer114_mid	exon	65662820	65662863	0.0247511580065183	+	.	gene_id "ENSRNOG00000085589"; transcript_id "ENSRNOG00000085589_tx_8"; exon_id "4_65662820_65662863_+"; exonnum "2"; txlen "707";
4	sraer114_mid	exon	65662820	65662863	0.0247511580065183	+	.	gene_id "ENSRNOG00000085589"; transcript_id "ENSRNOG00000085589_tx_9"; exon_id "4_65662820_65662863_+"; exonnum "3"; txlen "1131";
4	sraer114_mid	exon	65664951	65665139	0.00265663192886282	+	.	gene_id "ENSRNOG00000085589"; transcript_id "ENSRNOG00000085589_tx_40"; exon_id "4_65664951_65665139_+"; exonnum "4"; txlen "1426";
4	sraer114_mid	exon	65664951	65665139	0.00265663192886282	+	.	gene_id "ENSRNOG00000085589"; transcript_id "ENSRNOG00000085589_tx_41"; exon_id "4_65664951_65665139_+"; exonnum "4"; txlen "1098";
4	sraer114_mid	exon	65664951	65665139	0.00265663192886282	+	.	gene_id "ENSRNOG00000085589"; transcript_id "ENSRNOG00000085589_tx_42"; exon_id "4_65664951_65665139_+"; exonnum "4"; txlen "1405";
4	sraer114_mid	exon	65664951	65665139	0.00265663192886282	+	.	gene_id "ENSRNOG00000085589"; transcript_id "ENSRNOG00000085589_tx_43"; exon_id "4_65664951_65665139_+"; exonnum "4"; txlen "1003";
4	sraer114_mid	exon	65664951	65665139	0.00265663192886282	+	.	gene_id "ENSRNOG00000085589"; transcript_id "ENSRNOG00000085589_tx_44"; exon_id "4_65664951_65665139_+"; exonnum "4"; txlen "1150";
4	sraer114_mid	exon	65664951	65665139	0.00265663192886282	+	.	gene_id "ENSRNOG00000085589"; transcript_id "ENSRNOG00000085589_tx_45"; exon_id "4_65664951_65665139_+"; exonnum "4"; txlen "1254";
4	sraer114_mid	exon	65664951	65665139	0.00265663192886282	+	.	gene_id "ENSRNOG00000085589"; transcript_id "ENSRNOG00000085589_tx_46"; exon_id "4_65664951_65665139_+"; exonnum "4"; txlen "1328";
4	sraer114_mid	exon	65664951	65665139	0.00265663192886282	+	.	gene_id "ENSRNOG00000085589"; transcript_id "ENSRNOG00000085589_tx_47"; exon_id "4_65664951_65665139_+"; exonnum "4"; txlen "1233";
4	sraer114_mid	exon	65664951	65665139	0.00265663192886282	+	.	gene_id "ENSRNOG00000085589"; transcript_id "ENSRNOG00000085589_tx_49"; exon_id "4_65664951_65665139_+"; exonnum "4"; txlen "926";
4	sraer114_mid	exon	65673692	65673797	0.107629261326578	+	.	gene_id "ENSRNOG00000085589"; transcript_id "ENSRNOG00000085589_tx_1"; exon_id "4_65673692_65673797_+"; exonnum "3"; txlen "1141";
4	sraer114_mid	exon	65673692	65673797	0.023121165399674	+	.	gene_id "ENSRNOG00000085589"; transcript_id "ENSRNOG00000085589_tx_11"; exon_id "4_65673692_65673797_+"; exonnum "4"; txlen "961";
4	sraer114_mid	exon	65673692	65673797	0.0218814038328713	+	.	gene_id "ENSRNOG00000085589"; transcript_id "ENSRNOG00000085589_tx_12"; exon_id "4_65673692_65673797_+"; exonnum "2"; txlen "821";
4	sraer114_mid	exon	65673692	65673797	0.0206236355413054	+	.	gene_id "ENSRNOG00000085589"; transcript_id "ENSRNOG00000085589_tx_13"; exon_id "4_65673692_65673797_+"; exonnum "4"; txlen "814";
4	sraer114_mid	exon	65673692	65673797	0.0201103158802961	+	.	gene_id "ENSRNOG00000085589"; transcript_id "ENSRNOG00000085589_tx_15"; exon_id "4_65673692_65673797_+"; exonnum "3"; txlen "865";
4	sraer114_mid	exon	65673692	65673797	0.0195609827697602	+	.	gene_id "ENSRNOG00000085589"; transcript_id "ENSRNOG00000085589_tx_17"; exon_id "4_65673692_65673797_+"; exonnum "2"; txlen "674";
4	sraer114_mid	exon	65673692	65673797	0.0195033959870678	+	.	gene_id "ENSRNOG00000085589"; transcript_id "ENSRNOG00000085589_tx_18"; exon_id "4_65673692_65673797_+"; exonnum "2"; txlen "993";
4	sraer114_mid	exon	65673692	65673797	0.0193368421925924	+	.	gene_id "ENSRNOG00000085589"; transcript_id "ENSRNOG00000085589_tx_19"; exon_id "4_65673692_65673797_+"; exonnum "3"; txlen "1193";
4	sraer114_mid	exon	65673692	65673797	0.105691928467262	+	.	gene_id "ENSRNOG00000085589"; transcript_id "ENSRNOG00000085589_tx_2"; exon_id "4_65673692_65673797_+"; exonnum "2"; txlen "1097";
4	sraer114_mid	exon	65673692	65673797	0.0193368421925924	+	.	gene_id "ENSRNOG00000085589"; transcript_id "ENSRNOG00000085589_tx_20"; exon_id "4_65673692_65673797_+"; exonnum "3"; txlen "865";
4	sraer114_mid	exon	65673692	65673797	0.0193368421925924	+	.	gene_id "ENSRNOG00000085589"; transcript_id "ENSRNOG00000085589_tx_21"; exon_id "4_65673692_65673797_+"; exonnum "3"; txlen "917";
4	sraer114_mid	exon	65673692	65673797	0.0180865256250077	+	.	gene_id "ENSRNOG00000085589"; transcript_id "ENSRNOG00000085589_tx_22"; exon_id "4_65673692_65673797_+"; exonnum "3"; txlen "1037";
4	sraer114_mid	exon	65673692	65673797	0.017789894817185	+	.	gene_id "ENSRNOG00000085589"; transcript_id "ENSRNOG00000085589_tx_26"; exon_id "4_65673692_65673797_+"; exonnum "3"; txlen "718";
4	sraer114_mid	exon	65673692	65673797	0.017789894817185	+	.	gene_id "ENSRNOG00000085589"; transcript_id "ENSRNOG00000085589_tx_27"; exon_id "4_65673692_65673797_+"; exonnum "3"; txlen "770";
4	sraer114_mid	exon	65673692	65673797	0.0153393967407267	+	.	gene_id "ENSRNOG00000085589"; transcript_id "ENSRNOG00000085589_tx_29"; exon_id "4_65673692_65673797_+"; exonnum "4"; txlen "1133";
4	sraer114_mid	exon	65673692	65673797	0.0951372635875546	+	.	gene_id "ENSRNOG00000085589"; transcript_id "ENSRNOG00000085589_tx_3"; exon_id "4_65673692_65673797_+"; exonnum "3"; txlen "813";
4	sraer114_mid	exon	65673692	65673797	0.0139225263786665	+	.	gene_id "ENSRNOG00000085589"; transcript_id "ENSRNOG00000085589_tx_32"; exon_id "4_65673692_65673797_+"; exonnum "3"; txlen "1089";
4	sraer114_mid	exon	65673692	65673797	0.00371928470040795	+	.	gene_id "ENSRNOG00000085589"; transcript_id "ENSRNOG00000085589_tx_34"; exon_id "4_65673692_65673797_+"; exonnum "4"; txlen "1216";
4	sraer114_mid	exon	65673692	65673797	0.00283374072412034	+	.	gene_id "ENSRNOG00000085589"; transcript_id "ENSRNOG00000085589_tx_36"; exon_id "4_65673692_65673797_+"; exonnum "4"; txlen "1065";
4	sraer114_mid	exon	65673692	65673797	0.00283374072412034	+	.	gene_id "ENSRNOG00000085589"; transcript_id "ENSRNOG00000085589_tx_37"; exon_id "4_65673692_65673797_+"; exonnum "4"; txlen "737";
4	sraer114_mid	exon	65673692	65673797	0.00283374072412034	+	.	gene_id "ENSRNOG00000085589"; transcript_id "ENSRNOG00000085589_tx_38"; exon_id "4_65673692_65673797_+"; exonnum "4"; txlen "1044";
4	sraer114_mid	exon	65673692	65673797	0.00265663192886282	+	.	gene_id "ENSRNOG00000085589"; transcript_id "ENSRNOG00000085589_tx_39"; exon_id "4_65673692_65673797_+"; exonnum "4"; txlen "1139";
4	sraer114_mid	exon	65673692	65673797	0.0945879304770188	+	.	gene_id "ENSRNOG00000085589"; transcript_id "ENSRNOG00000085589_tx_4"; exon_id "4_65673692_65673797_+"; exonnum "2"; txlen "769";
4	sraer114_mid	exon	65673692	65673797	0.00265663192886282	+	.	gene_id "ENSRNOG00000085589"; transcript_id "ENSRNOG00000085589_tx_40"; exon_id "4_65673692_65673797_+"; exonnum "5"; txlen "1426";
4	sraer114_mid	exon	65673692	65673797	0.00265663192886282	+	.	gene_id "ENSRNOG00000085589"; transcript_id "ENSRNOG00000085589_tx_41"; exon_id "4_65673692_65673797_+"; exonnum "5"; txlen "1098";
4	sraer114_mid	exon	65673692	65673797	0.00265663192886282	+	.	gene_id "ENSRNOG00000085589"; transcript_id "ENSRNOG00000085589_tx_42"; exon_id "4_65673692_65673797_+"; exonnum "5"; txlen "1405";
4	sraer114_mid	exon	65673692	65673797	0.00265663192886282	+	.	gene_id "ENSRNOG00000085589"; transcript_id "ENSRNOG00000085589_tx_43"; exon_id "4_65673692_65673797_+"; exonnum "5"; txlen "1003";
4	sraer114_mid	exon	65673692	65673797	0.00265663192886282	+	.	gene_id "ENSRNOG00000085589"; transcript_id "ENSRNOG00000085589_tx_44"; exon_id "4_65673692_65673797_+"; exonnum "5"; txlen "1150";
4	sraer114_mid	exon	65673692	65673797	0.00265663192886282	+	.	gene_id "ENSRNOG00000085589"; transcript_id "ENSRNOG00000085589_tx_45"; exon_id "4_65673692_65673797_+"; exonnum "5"; txlen "1254";
4	sraer114_mid	exon	65673692	65673797	0.00265663192886282	+	.	gene_id "ENSRNOG00000085589"; transcript_id "ENSRNOG00000085589_tx_46"; exon_id "4_65673692_65673797_+"; exonnum "5"; txlen "1328";
4	sraer114_mid	exon	65673692	65673797	0.00265663192886282	+	.	gene_id "ENSRNOG00000085589"; transcript_id "ENSRNOG00000085589_tx_47"; exon_id "4_65673692_65673797_+"; exonnum "5"; txlen "1233";
4	sraer114_mid	exon	65673692	65673797	0.00265663192886282	+	.	gene_id "ENSRNOG00000085589"; transcript_id "ENSRNOG00000085589_tx_48"; exon_id "4_65673692_65673797_+"; exonnum "4"; txlen "967";
4	sraer114_mid	exon	65673692	65673797	0.00265663192886282	+	.	gene_id "ENSRNOG00000085589"; transcript_id "ENSRNOG00000085589_tx_49"; exon_id "4_65673692_65673797_+"; exonnum "5"; txlen "926";
4	sraer114_mid	exon	65673692	65673797	0.049354232274926	+	.	gene_id "ENSRNOG00000085589"; transcript_id "ENSRNOG00000085589_tx_5"; exon_id "4_65673692_65673797_+"; exonnum "4"; txlen "1237";
4	sraer114_mid	exon	65673692	65673797	0.049354232274926	+	.	gene_id "ENSRNOG00000085589"; transcript_id "ENSRNOG00000085589_tx_6"; exon_id "4_65673692_65673797_+"; exonnum "4"; txlen "909";
4	sraer114_es	exon	65718407	65718542	0.0180790739010264	+	.	gene_id "ENSRNOG00000085589"; transcript_id "ENSRNOG00000085589_tx_23"; exon_id "4_65718407_65718542_+"; exonnum "1"; txlen "1002";
4	sraer114_es	exon	65718407	65718542	0.0180790739010264	+	.	gene_id "ENSRNOG00000085589"; transcript_id "ENSRNOG00000085589_tx_24"; exon_id "4_65718407_65718542_+"; exonnum "1"; txlen "726";
4	sraer114_es	exon	65718407	65718542	0.0180790739010264	+	.	gene_id "ENSRNOG00000085589"; transcript_id "ENSRNOG00000085589_tx_25"; exon_id "4_65718407_65718542_+"; exonnum "1"; txlen "674";
4	sraer114_es	exon	65718407	65718542	0.0149851791502117	+	.	gene_id "ENSRNOG00000085589"; transcript_id "ENSRNOG00000085589_tx_30"; exon_id "4_65718407_65718542_+"; exonnum "1"; txlen "898";
4	sraer114_mid	exon	65721708	65721854	0.107629261326578	+	.	gene_id "ENSRNOG00000085589"; transcript_id "ENSRNOG00000085589_tx_1"; exon_id "4_65721708_65721854_+"; exonnum "4"; txlen "1141";
4	sraer114_mid	exon	65721708	65721854	0.0247511580065183	+	.	gene_id "ENSRNOG00000085589"; transcript_id "ENSRNOG00000085589_tx_10"; exon_id "4_65721708_65721854_+"; exonnum "4"; txlen "803";
4	sraer114_mid	exon	65721708	65721854	0.023121165399674	+	.	gene_id "ENSRNOG00000085589"; transcript_id "ENSRNOG00000085589_tx_11"; exon_id "4_65721708_65721854_+"; exonnum "5"; txlen "961";
4	sraer114_mid	exon	65721708	65721854	0.0218814038328713	+	.	gene_id "ENSRNOG00000085589"; transcript_id "ENSRNOG00000085589_tx_12"; exon_id "4_65721708_65721854_+"; exonnum "3"; txlen "821";
4	sraer114_mid	exon	65721708	65721854	0.0201103158802961	+	.	gene_id "ENSRNOG00000085589"; transcript_id "ENSRNOG00000085589_tx_14"; exon_id "4_65721708_65721854_+"; exonnum "3"; txlen "759";
4	sraer114_mid	exon	65721708	65721854	0.0201103158802961	+	.	gene_id "ENSRNOG00000085589"; transcript_id "ENSRNOG00000085589_tx_15"; exon_id "4_65721708_65721854_+"; exonnum "4"; txlen "865";
4	sraer114_mid	exon	65721708	65721854	0.0201103158802961	+	.	gene_id "ENSRNOG00000085589"; transcript_id "ENSRNOG00000085589_tx_16"; exon_id "4_65721708_65721854_+"; exonnum "4"; txlen "855";
4	sraer114_mid	exon	65721708	65721854	0.0195033959870678	+	.	gene_id "ENSRNOG00000085589"; transcript_id "ENSRNOG00000085589_tx_18"; exon_id "4_65721708_65721854_+"; exonnum "3"; txlen "993";
4	sraer114_mid	exon	65721708	65721854	0.0193368421925924	+	.	gene_id "ENSRNOG00000085589"; transcript_id "ENSRNOG00000085589_tx_19"; exon_id "4_65721708_65721854_+"; exonnum "4"; txlen "1193";
4	sraer114_mid	exon	65721708	65721854	0.105691928467262	+	.	gene_id "ENSRNOG00000085589"; transcript_id "ENSRNOG00000085589_tx_2"; exon_id "4_65721708_65721854_+"; exonnum "3"; txlen "1097";
4	sraer114_mid	exon	65721708	65721854	0.0193368421925924	+	.	gene_id "ENSRNOG00000085589"; transcript_id "ENSRNOG00000085589_tx_20"; exon_id "4_65721708_65721854_+"; exonnum "4"; txlen "865";
4	sraer114_mid	exon	65721708	65721854	0.0193368421925924	+	.	gene_id "ENSRNOG00000085589"; transcript_id "ENSRNOG00000085589_tx_21"; exon_id "4_65721708_65721854_+"; exonnum "4"; txlen "917";
4	sraer114_mid	exon	65721708	65721854	0.0180865256250077	+	.	gene_id "ENSRNOG00000085589"; transcript_id "ENSRNOG00000085589_tx_22"; exon_id "4_65721708_65721854_+"; exonnum "4"; txlen "1037";
4	sraer114_mid	exon	65721708	65721854	0.0180790739010264	+	.	gene_id "ENSRNOG00000085589"; transcript_id "ENSRNOG00000085589_tx_23"; exon_id "4_65721708_65721854_+"; exonnum "2"; txlen "1002";
4	sraer114_mid	exon	65721708	65721854	0.0180790739010264	+	.	gene_id "ENSRNOG00000085589"; transcript_id "ENSRNOG00000085589_tx_24"; exon_id "4_65721708_65721854_+"; exonnum "2"; txlen "726";
4	sraer114_mid	exon	65721708	65721854	0.0180790739010264	+	.	gene_id "ENSRNOG00000085589"; transcript_id "ENSRNOG00000085589_tx_25"; exon_id "4_65721708_65721854_+"; exonnum "2"; txlen "674";
4	sraer114_mid	exon	65721708	65721854	0.0153393967407267	+	.	gene_id "ENSRNOG00000085589"; transcript_id "ENSRNOG00000085589_tx_29"; exon_id "4_65721708_65721854_+"; exonnum "5"; txlen "1133";
4	sraer114_mid	exon	65721708	65721854	0.0951372635875546	+	.	gene_id "ENSRNOG00000085589"; transcript_id "ENSRNOG00000085589_tx_3"; exon_id "4_65721708_65721854_+"; exonnum "4"; txlen "813";
4	sraer114_mid	exon	65721708	65721854	0.0149851791502117	+	.	gene_id "ENSRNOG00000085589"; transcript_id "ENSRNOG00000085589_tx_30"; exon_id "4_65721708_65721854_+"; exonnum "2"; txlen "898";
4	sraer114_mid	exon	65721708	65721854	0.0139225263786665	+	.	gene_id "ENSRNOG00000085589"; transcript_id "ENSRNOG00000085589_tx_31"; exon_id "4_65721708_65721854_+"; exonnum "3"; txlen "931";
4	sraer114_mid	exon	65721708	65721854	0.0139225263786665	+	.	gene_id "ENSRNOG00000085589"; transcript_id "ENSRNOG00000085589_tx_32"; exon_id "4_65721708_65721854_+"; exonnum "4"; txlen "1089";
4	sraer114_mid	exon	65721708	65721854	0.0139225263786665	+	.	gene_id "ENSRNOG00000085589"; transcript_id "ENSRNOG00000085589_tx_33"; exon_id "4_65721708_65721854_+"; exonnum "4"; txlen "1027";
4	sraer114_mid	exon	65721708	65721854	0.00371928470040795	+	.	gene_id "ENSRNOG00000085589"; transcript_id "ENSRNOG00000085589_tx_34"; exon_id "4_65721708_65721854_+"; exonnum "5"; txlen "1216";
4	sraer114_mid	exon	65721708	65721854	0.00283374072412034	+	.	gene_id "ENSRNOG00000085589"; transcript_id "ENSRNOG00000085589_tx_36"; exon_id "4_65721708_65721854_+"; exonnum "5"; txlen "1065";
4	sraer114_mid	exon	65721708	65721854	0.00283374072412034	+	.	gene_id "ENSRNOG00000085589"; transcript_id "ENSRNOG00000085589_tx_37"; exon_id "4_65721708_65721854_+"; exonnum "5"; txlen "737";
4	sraer114_mid	exon	65721708	65721854	0.00283374072412034	+	.	gene_id "ENSRNOG00000085589"; transcript_id "ENSRNOG00000085589_tx_38"; exon_id "4_65721708_65721854_+"; exonnum "5"; txlen "1044";
4	sraer114_mid	exon	65721708	65721854	0.00265663192886282	+	.	gene_id "ENSRNOG00000085589"; transcript_id "ENSRNOG00000085589_tx_39"; exon_id "4_65721708_65721854_+"; exonnum "5"; txlen "1139";
4	sraer114_mid	exon	65721708	65721854	0.0945879304770188	+	.	gene_id "ENSRNOG00000085589"; transcript_id "ENSRNOG00000085589_tx_4"; exon_id "4_65721708_65721854_+"; exonnum "3"; txlen "769";
4	sraer114_mid	exon	65721708	65721854	0.00265663192886282	+	.	gene_id "ENSRNOG00000085589"; transcript_id "ENSRNOG00000085589_tx_40"; exon_id "4_65721708_65721854_+"; exonnum "6"; txlen "1426";
4	sraer114_mid	exon	65721708	65721854	0.00265663192886282	+	.	gene_id "ENSRNOG00000085589"; transcript_id "ENSRNOG00000085589_tx_41"; exon_id "4_65721708_65721854_+"; exonnum "6"; txlen "1098";
4	sraer114_mid	exon	65721708	65721854	0.00265663192886282	+	.	gene_id "ENSRNOG00000085589"; transcript_id "ENSRNOG00000085589_tx_42"; exon_id "4_65721708_65721854_+"; exonnum "6"; txlen "1405";
4	sraer114_mid	exon	65721708	65721854	0.00265663192886282	+	.	gene_id "ENSRNOG00000085589"; transcript_id "ENSRNOG00000085589_tx_44"; exon_id "4_65721708_65721854_+"; exonnum "6"; txlen "1150";
4	sraer114_mid	exon	65721708	65721854	0.00265663192886282	+	.	gene_id "ENSRNOG00000085589"; transcript_id "ENSRNOG00000085589_tx_45"; exon_id "4_65721708_65721854_+"; exonnum "6"; txlen "1254";
4	sraer114_mid	exon	65721708	65721854	0.00265663192886282	+	.	gene_id "ENSRNOG00000085589"; transcript_id "ENSRNOG00000085589_tx_46"; exon_id "4_65721708_65721854_+"; exonnum "6"; txlen "1328";
4	sraer114_mid	exon	65721708	65721854	0.00265663192886282	+	.	gene_id "ENSRNOG00000085589"; transcript_id "ENSRNOG00000085589_tx_47"; exon_id "4_65721708_65721854_+"; exonnum "6"; txlen "1233";
4	sraer114_mid	exon	65721708	65721854	0.00265663192886282	+	.	gene_id "ENSRNOG00000085589"; transcript_id "ENSRNOG00000085589_tx_48"; exon_id "4_65721708_65721854_+"; exonnum "5"; txlen "967";
4	sraer114_mid	exon	65721708	65721854	0.00265663192886282	+	.	gene_id "ENSRNOG00000085589"; transcript_id "ENSRNOG00000085589_tx_49"; exon_id "4_65721708_65721854_+"; exonnum "6"; txlen "926";
4	sraer114_mid	exon	65721708	65721854	0.049354232274926	+	.	gene_id "ENSRNOG00000085589"; transcript_id "ENSRNOG00000085589_tx_5"; exon_id "4_65721708_65721854_+"; exonnum "5"; txlen "1237";
4	sraer114_mid	exon	65721708	65721854	0.049354232274926	+	.	gene_id "ENSRNOG00000085589"; transcript_id "ENSRNOG00000085589_tx_6"; exon_id "4_65721708_65721854_+"; exonnum "5"; txlen "909";
4	sraer114_mid	exon	65721708	65721854	0.0247511580065183	+	.	gene_id "ENSRNOG00000085589"; transcript_id "ENSRNOG00000085589_tx_7"; exon_id "4_65721708_65721854_+"; exonnum "3"; txlen "1035";
4	sraer114_mid	exon	65721708	65721854	0.0247511580065183	+	.	gene_id "ENSRNOG00000085589"; transcript_id "ENSRNOG00000085589_tx_8"; exon_id "4_65721708_65721854_+"; exonnum "3"; txlen "707";
4	sraer114_mid	exon	65721708	65721854	0.0247511580065183	+	.	gene_id "ENSRNOG00000085589"; transcript_id "ENSRNOG00000085589_tx_9"; exon_id "4_65721708_65721854_+"; exonnum "4"; txlen "1131";
4	sraer114_mid	exon	65723786	65723957	0.107629261326578	+	.	gene_id "ENSRNOG00000085589"; transcript_id "ENSRNOG00000085589_tx_1"; exon_id "4_65723786_65723957_+"; exonnum "5"; txlen "1141";
4	sraer114_mid	exon	65723786	65723957	0.0247511580065183	+	.	gene_id "ENSRNOG00000085589"; transcript_id "ENSRNOG00000085589_tx_10"; exon_id "4_65723786_65723957_+"; exonnum "5"; txlen "803";
4	sraer114_mid	exon	65723786	65723957	0.0195033959870678	+	.	gene_id "ENSRNOG00000085589"; transcript_id "ENSRNOG00000085589_tx_18"; exon_id "4_65723786_65723957_+"; exonnum "4"; txlen "993";
4	sraer114_mid	exon	65723786	65723957	0.0193368421925924	+	.	gene_id "ENSRNOG00000085589"; transcript_id "ENSRNOG00000085589_tx_19"; exon_id "4_65723786_65723957_+"; exonnum "5"; txlen "1193";
4	sraer114_mid	exon	65723786	65723957	0.105691928467262	+	.	gene_id "ENSRNOG00000085589"; transcript_id "ENSRNOG00000085589_tx_2"; exon_id "4_65723786_65723957_+"; exonnum "4"; txlen "1097";
4	sraer114_mid	exon	65723786	65723957	0.0193368421925924	+	.	gene_id "ENSRNOG00000085589"; transcript_id "ENSRNOG00000085589_tx_20"; exon_id "4_65723786_65723957_+"; exonnum "5"; txlen "865";
4	sraer114_mid	exon	65723786	65723957	0.0180865256250077	+	.	gene_id "ENSRNOG00000085589"; transcript_id "ENSRNOG00000085589_tx_22"; exon_id "4_65723786_65723957_+"; exonnum "5"; txlen "1037";
4	sraer114_mid	exon	65723786	65723957	0.0180790739010264	+	.	gene_id "ENSRNOG00000085589"; transcript_id "ENSRNOG00000085589_tx_23"; exon_id "4_65723786_65723957_+"; exonnum "3"; txlen "1002";
4	sraer114_mid	exon	65723786	65723957	0.0180790739010264	+	.	gene_id "ENSRNOG00000085589"; transcript_id "ENSRNOG00000085589_tx_25"; exon_id "4_65723786_65723957_+"; exonnum "3"; txlen "674";
4	sraer114_mid	exon	65723786	65723957	0.0153393967407267	+	.	gene_id "ENSRNOG00000085589"; transcript_id "ENSRNOG00000085589_tx_29"; exon_id "4_65723786_65723957_+"; exonnum "6"; txlen "1133";
4	sraer114_mid	exon	65723786	65723957	0.0951372635875546	+	.	gene_id "ENSRNOG00000085589"; transcript_id "ENSRNOG00000085589_tx_3"; exon_id "4_65723786_65723957_+"; exonnum "5"; txlen "813";
4	sraer114_mid	exon	65723786	65723957	0.0149851791502117	+	.	gene_id "ENSRNOG00000085589"; transcript_id "ENSRNOG00000085589_tx_30"; exon_id "4_65723786_65723957_+"; exonnum "3"; txlen "898";
4	sraer114_mid	exon	65723786	65723957	0.0139225263786665	+	.	gene_id "ENSRNOG00000085589"; transcript_id "ENSRNOG00000085589_tx_31"; exon_id "4_65723786_65723957_+"; exonnum "4"; txlen "931";
4	sraer114_mid	exon	65723786	65723957	0.0139225263786665	+	.	gene_id "ENSRNOG00000085589"; transcript_id "ENSRNOG00000085589_tx_32"; exon_id "4_65723786_65723957_+"; exonnum "5"; txlen "1089";
4	sraer114_mid	exon	65723786	65723957	0.0139225263786665	+	.	gene_id "ENSRNOG00000085589"; transcript_id "ENSRNOG00000085589_tx_33"; exon_id "4_65723786_65723957_+"; exonnum "5"; txlen "1027";
4	sraer114_mid	exon	65723786	65723957	0.00371928470040795	+	.	gene_id "ENSRNOG00000085589"; transcript_id "ENSRNOG00000085589_tx_34"; exon_id "4_65723786_65723957_+"; exonnum "6"; txlen "1216";
4	sraer114_mid	exon	65723786	65723957	0.00265663192886282	+	.	gene_id "ENSRNOG00000085589"; transcript_id "ENSRNOG00000085589_tx_39"; exon_id "4_65723786_65723957_+"; exonnum "6"; txlen "1139";
4	sraer114_mid	exon	65723786	65723957	0.0945879304770188	+	.	gene_id "ENSRNOG00000085589"; transcript_id "ENSRNOG00000085589_tx_4"; exon_id "4_65723786_65723957_+"; exonnum "4"; txlen "769";
4	sraer114_mid	exon	65723786	65723957	0.00265663192886282	+	.	gene_id "ENSRNOG00000085589"; transcript_id "ENSRNOG00000085589_tx_40"; exon_id "4_65723786_65723957_+"; exonnum "7"; txlen "1426";
4	sraer114_mid	exon	65723786	65723957	0.00265663192886282	+	.	gene_id "ENSRNOG00000085589"; transcript_id "ENSRNOG00000085589_tx_41"; exon_id "4_65723786_65723957_+"; exonnum "7"; txlen "1098";
4	sraer114_mid	exon	65723786	65723957	0.00265663192886282	+	.	gene_id "ENSRNOG00000085589"; transcript_id "ENSRNOG00000085589_tx_42"; exon_id "4_65723786_65723957_+"; exonnum "7"; txlen "1405";
4	sraer114_mid	exon	65723786	65723957	0.00265663192886282	+	.	gene_id "ENSRNOG00000085589"; transcript_id "ENSRNOG00000085589_tx_46"; exon_id "4_65723786_65723957_+"; exonnum "7"; txlen "1328";
4	sraer114_mid	exon	65723786	65723957	0.049354232274926	+	.	gene_id "ENSRNOG00000085589"; transcript_id "ENSRNOG00000085589_tx_5"; exon_id "4_65723786_65723957_+"; exonnum "6"; txlen "1237";
4	sraer114_mid	exon	65723786	65723957	0.049354232274926	+	.	gene_id "ENSRNOG00000085589"; transcript_id "ENSRNOG00000085589_tx_6"; exon_id "4_65723786_65723957_+"; exonnum "6"; txlen "909";
4	sraer114_mid	exon	65723786	65723957	0.0247511580065183	+	.	gene_id "ENSRNOG00000085589"; transcript_id "ENSRNOG00000085589_tx_7"; exon_id "4_65723786_65723957_+"; exonnum "4"; txlen "1035";
4	sraer114_mid	exon	65723786	65723957	0.0247511580065183	+	.	gene_id "ENSRNOG00000085589"; transcript_id "ENSRNOG00000085589_tx_8"; exon_id "4_65723786_65723957_+"; exonnum "4"; txlen "707";
4	sraer114_mid	exon	65723786	65723957	0.0247511580065183	+	.	gene_id "ENSRNOG00000085589"; transcript_id "ENSRNOG00000085589_tx_9"; exon_id "4_65723786_65723957_+"; exonnum "5"; txlen "1131";
4	sraer114_mid	exon	65726893	65726996	0.107629261326578	+	.	gene_id "ENSRNOG00000085589"; transcript_id "ENSRNOG00000085589_tx_1"; exon_id "4_65726893_65726996_+"; exonnum "6"; txlen "1141";
4	sraer114_mid	exon	65726893	65726996	0.0247511580065183	+	.	gene_id "ENSRNOG00000085589"; transcript_id "ENSRNOG00000085589_tx_10"; exon_id "4_65726893_65726996_+"; exonnum "6"; txlen "803";
4	sraer114_mid	exon	65726893	65726996	0.0193368421925924	+	.	gene_id "ENSRNOG00000085589"; transcript_id "ENSRNOG00000085589_tx_19"; exon_id "4_65726893_65726996_+"; exonnum "6"; txlen "1193";
4	sraer114_mid	exon	65726893	65726996	0.105691928467262	+	.	gene_id "ENSRNOG00000085589"; transcript_id "ENSRNOG00000085589_tx_2"; exon_id "4_65726893_65726996_+"; exonnum "5"; txlen "1097";
4	sraer114_mid	exon	65726893	65726996	0.0193368421925924	+	.	gene_id "ENSRNOG00000085589"; transcript_id "ENSRNOG00000085589_tx_20"; exon_id "4_65726893_65726996_+"; exonnum "6"; txlen "865";
4	sraer114_mid	exon	65726893	65726996	0.0180790739010264	+	.	gene_id "ENSRNOG00000085589"; transcript_id "ENSRNOG00000085589_tx_23"; exon_id "4_65726893_65726996_+"; exonnum "4"; txlen "1002";
4	sraer114_mid	exon	65726893	65726996	0.0180790739010264	+	.	gene_id "ENSRNOG00000085589"; transcript_id "ENSRNOG00000085589_tx_25"; exon_id "4_65726893_65726996_+"; exonnum "4"; txlen "674";
4	sraer114_mid	exon	65726893	65726996	0.0951372635875546	+	.	gene_id "ENSRNOG00000085589"; transcript_id "ENSRNOG00000085589_tx_3"; exon_id "4_65726893_65726996_+"; exonnum "6"; txlen "813";
4	sraer114_mid	exon	65726893	65726996	0.00371928470040795	+	.	gene_id "ENSRNOG00000085589"; transcript_id "ENSRNOG00000085589_tx_34"; exon_id "4_65726893_65726996_+"; exonnum "7"; txlen "1216";
4	sraer114_mid	exon	65726893	65726996	0.00283374072412034	+	.	gene_id "ENSRNOG00000085589"; transcript_id "ENSRNOG00000085589_tx_36"; exon_id "4_65726893_65726996_+"; exonnum "6"; txlen "1065";
4	sraer114_mid	exon	65726893	65726996	0.00283374072412034	+	.	gene_id "ENSRNOG00000085589"; transcript_id "ENSRNOG00000085589_tx_37"; exon_id "4_65726893_65726996_+"; exonnum "6"; txlen "737";
4	sraer114_mid	exon	65726893	65726996	0.00283374072412034	+	.	gene_id "ENSRNOG00000085589"; transcript_id "ENSRNOG00000085589_tx_38"; exon_id "4_65726893_65726996_+"; exonnum "6"; txlen "1044";
4	sraer114_mid	exon	65726893	65726996	0.00265663192886282	+	.	gene_id "ENSRNOG00000085589"; transcript_id "ENSRNOG00000085589_tx_39"; exon_id "4_65726893_65726996_+"; exonnum "7"; txlen "1139";
4	sraer114_mid	exon	65726893	65726996	0.0945879304770188	+	.	gene_id "ENSRNOG00000085589"; transcript_id "ENSRNOG00000085589_tx_4"; exon_id "4_65726893_65726996_+"; exonnum "5"; txlen "769";
4	sraer114_mid	exon	65726893	65726996	0.00265663192886282	+	.	gene_id "ENSRNOG00000085589"; transcript_id "ENSRNOG00000085589_tx_40"; exon_id "4_65726893_65726996_+"; exonnum "8"; txlen "1426";
4	sraer114_mid	exon	65726893	65726996	0.00265663192886282	+	.	gene_id "ENSRNOG00000085589"; transcript_id "ENSRNOG00000085589_tx_41"; exon_id "4_65726893_65726996_+"; exonnum "8"; txlen "1098";
4	sraer114_mid	exon	65726893	65726996	0.00265663192886282	+	.	gene_id "ENSRNOG00000085589"; transcript_id "ENSRNOG00000085589_tx_42"; exon_id "4_65726893_65726996_+"; exonnum "8"; txlen "1405";
4	sraer114_mid	exon	65726893	65726996	0.00265663192886282	+	.	gene_id "ENSRNOG00000085589"; transcript_id "ENSRNOG00000085589_tx_45"; exon_id "4_65726893_65726996_+"; exonnum "7"; txlen "1254";
4	sraer114_mid	exon	65726893	65726996	0.00265663192886282	+	.	gene_id "ENSRNOG00000085589"; transcript_id "ENSRNOG00000085589_tx_46"; exon_id "4_65726893_65726996_+"; exonnum "8"; txlen "1328";
4	sraer114_mid	exon	65726893	65726996	0.00265663192886282	+	.	gene_id "ENSRNOG00000085589"; transcript_id "ENSRNOG00000085589_tx_47"; exon_id "4_65726893_65726996_+"; exonnum "7"; txlen "1233";
4	sraer114_mid	exon	65726893	65726996	0.00265663192886282	+	.	gene_id "ENSRNOG00000085589"; transcript_id "ENSRNOG00000085589_tx_48"; exon_id "4_65726893_65726996_+"; exonnum "6"; txlen "967";
4	sraer114_mid	exon	65726893	65726996	0.00265663192886282	+	.	gene_id "ENSRNOG00000085589"; transcript_id "ENSRNOG00000085589_tx_49"; exon_id "4_65726893_65726996_+"; exonnum "7"; txlen "926";
4	sraer114_mid	exon	65726893	65726996	0.049354232274926	+	.	gene_id "ENSRNOG00000085589"; transcript_id "ENSRNOG00000085589_tx_5"; exon_id "4_65726893_65726996_+"; exonnum "7"; txlen "1237";
4	sraer114_mid	exon	65726893	65726996	0.049354232274926	+	.	gene_id "ENSRNOG00000085589"; transcript_id "ENSRNOG00000085589_tx_6"; exon_id "4_65726893_65726996_+"; exonnum "7"; txlen "909";
4	sraer114_mid	exon	65726893	65726996	0.0247511580065183	+	.	gene_id "ENSRNOG00000085589"; transcript_id "ENSRNOG00000085589_tx_7"; exon_id "4_65726893_65726996_+"; exonnum "5"; txlen "1035";
4	sraer114_mid	exon	65726893	65726996	0.0247511580065183	+	.	gene_id "ENSRNOG00000085589"; transcript_id "ENSRNOG00000085589_tx_8"; exon_id "4_65726893_65726996_+"; exonnum "5"; txlen "707";
4	sraer114_mid	exon	65726893	65726996	0.0247511580065183	+	.	gene_id "ENSRNOG00000085589"; transcript_id "ENSRNOG00000085589_tx_9"; exon_id "4_65726893_65726996_+"; exonnum "6"; txlen "1131";
4	sraer114_mid	exon	65739403	65739464	0.0247511580065183	+	.	gene_id "ENSRNOG00000085589"; transcript_id "ENSRNOG00000085589_tx_10"; exon_id "4_65739403_65739464_+"; exonnum "7"; txlen "803";
4	sraer114_mid	exon	65739403	65739464	0.0193368421925924	+	.	gene_id "ENSRNOG00000085589"; transcript_id "ENSRNOG00000085589_tx_20"; exon_id "4_65739403_65739464_+"; exonnum "7"; txlen "865";
4	sraer114_mid	exon	65739403	65739464	0.0180790739010264	+	.	gene_id "ENSRNOG00000085589"; transcript_id "ENSRNOG00000085589_tx_25"; exon_id "4_65739403_65739464_+"; exonnum "5"; txlen "674";
4	sraer114_mid	exon	65739403	65739464	0.0951372635875546	+	.	gene_id "ENSRNOG00000085589"; transcript_id "ENSRNOG00000085589_tx_3"; exon_id "4_65739403_65739464_+"; exonnum "7"; txlen "813";
4	sraer114_mid	exon	65739403	65739464	0.00283374072412034	+	.	gene_id "ENSRNOG00000085589"; transcript_id "ENSRNOG00000085589_tx_37"; exon_id "4_65739403_65739464_+"; exonnum "7"; txlen "737";
4	sraer114_mid	exon	65739403	65739464	0.0945879304770188	+	.	gene_id "ENSRNOG00000085589"; transcript_id "ENSRNOG00000085589_tx_4"; exon_id "4_65739403_65739464_+"; exonnum "6"; txlen "769";
4	sraer114_mid	exon	65739403	65739464	0.00265663192886282	+	.	gene_id "ENSRNOG00000085589"; transcript_id "ENSRNOG00000085589_tx_41"; exon_id "4_65739403_65739464_+"; exonnum "9"; txlen "1098";
4	sraer114_mid	exon	65739403	65739464	0.00265663192886282	+	.	gene_id "ENSRNOG00000085589"; transcript_id "ENSRNOG00000085589_tx_49"; exon_id "4_65739403_65739464_+"; exonnum "8"; txlen "926";
4	sraer114_mid	exon	65739403	65739464	0.049354232274926	+	.	gene_id "ENSRNOG00000085589"; transcript_id "ENSRNOG00000085589_tx_6"; exon_id "4_65739403_65739464_+"; exonnum "8"; txlen "909";
4	sraer114_mid	exon	65739403	65739464	0.0247511580065183	+	.	gene_id "ENSRNOG00000085589"; transcript_id "ENSRNOG00000085589_tx_8"; exon_id "4_65739403_65739464_+"; exonnum "6"; txlen "707";
4	sraer114_ss	exon	65740565	65740617	0.0247511580065183	+	.	gene_id "ENSRNOG00000085589"; transcript_id "ENSRNOG00000085589_tx_10"; exon_id "4_65740565_65740617_+"; exonnum "8"; txlen "803";
4	sraer114_ss	exon	65740565	65740617	0.0193368421925924	+	.	gene_id "ENSRNOG00000085589"; transcript_id "ENSRNOG00000085589_tx_20"; exon_id "4_65740565_65740617_+"; exonnum "8"; txlen "865";
4	sraer114_ss	exon	65740565	65740617	0.0180790739010264	+	.	gene_id "ENSRNOG00000085589"; transcript_id "ENSRNOG00000085589_tx_25"; exon_id "4_65740565_65740617_+"; exonnum "6"; txlen "674";
4	sraer114_ss	exon	65740565	65740617	0.0951372635875546	+	.	gene_id "ENSRNOG00000085589"; transcript_id "ENSRNOG00000085589_tx_3"; exon_id "4_65740565_65740617_+"; exonnum "8"; txlen "813";
4	sraer114_ss	exon	65740565	65740617	0.00283374072412034	+	.	gene_id "ENSRNOG00000085589"; transcript_id "ENSRNOG00000085589_tx_37"; exon_id "4_65740565_65740617_+"; exonnum "8"; txlen "737";
4	sraer114_ss	exon	65740565	65740617	0.0945879304770188	+	.	gene_id "ENSRNOG00000085589"; transcript_id "ENSRNOG00000085589_tx_4"; exon_id "4_65740565_65740617_+"; exonnum "7"; txlen "769";
4	sraer114_ss	exon	65740565	65740617	0.00265663192886282	+	.	gene_id "ENSRNOG00000085589"; transcript_id "ENSRNOG00000085589_tx_41"; exon_id "4_65740565_65740617_+"; exonnum "10"; txlen "1098";
4	sraer114_ss	exon	65740565	65740617	0.00265663192886282	+	.	gene_id "ENSRNOG00000085589"; transcript_id "ENSRNOG00000085589_tx_49"; exon_id "4_65740565_65740617_+"; exonnum "9"; txlen "926";
4	sraer114_ss	exon	65740565	65740617	0.049354232274926	+	.	gene_id "ENSRNOG00000085589"; transcript_id "ENSRNOG00000085589_tx_6"; exon_id "4_65740565_65740617_+"; exonnum "9"; txlen "909";
4	sraer114_ss	exon	65740565	65740617	0.0247511580065183	+	.	gene_id "ENSRNOG00000085589"; transcript_id "ENSRNOG00000085589_tx_8"; exon_id "4_65740565_65740617_+"; exonnum "7"; txlen "707";
4	ensembl	exon	65750885	65750958	0	+	.	gene_id "ENSRNOG00000085589"; gene_version "1"; transcript_id "ENSRNOT00000159573"; transcript_version "1"; exon_number "1"; gene_source "ensembl"; gene_biotype "lncRNA"; transcript_source "ensembl"; transcript_biotype "lncRNA"; exon_id "ENSRNOE00000742921"; exon_version "1"; tag "Ensembl_canonical";
4	ensembl	gene	65750885	65757659	0	+	.	gene_id "ENSRNOG00000085589"; gene_version "1"; gene_source "ensembl"; gene_biotype "lncRNA";
4	ensembl	transcript	65750885	65757659	0	+	.	gene_id "ENSRNOG00000085589"; gene_version "1"; transcript_id "ENSRNOT00000159573"; transcript_version "1"; gene_source "ensembl"; gene_biotype "lncRNA"; transcript_source "ensembl"; transcript_biotype "lncRNA"; tag "Ensembl_canonical";
4	ensembl	exon	65752434	65752531	0	+	.	gene_id "ENSRNOG00000085589"; gene_version "1"; transcript_id "ENSRNOT00000159573"; transcript_version "1"; exon_number "2"; gene_source "ensembl"; gene_biotype "lncRNA"; transcript_source "ensembl"; transcript_biotype "lncRNA"; exon_id "ENSRNOE00000699768"; exon_version "1"; tag "Ensembl_canonical";
4	ENSEMBL114_rn	exon	65752434	65752531	0.107629261326578	+	.	gene_id "ENSRNOG00000085589"; transcript_id "ENSRNOG00000085589_tx_1"; exon_id "4_65752434_65752531_+"; exonnum "7"; txlen "1141";
4	ENSEMBL114_rn	exon	65752434	65752531	0.023121165399674	+	.	gene_id "ENSRNOG00000085589"; transcript_id "ENSRNOG00000085589_tx_11"; exon_id "4_65752434_65752531_+"; exonnum "6"; txlen "961";
4	ENSEMBL114_rn	exon	65752434	65752531	0.0218814038328713	+	.	gene_id "ENSRNOG00000085589"; transcript_id "ENSRNOG00000085589_tx_12"; exon_id "4_65752434_65752531_+"; exonnum "4"; txlen "821";
4	ENSEMBL114_rn	exon	65752434	65752531	0.0206236355413054	+	.	gene_id "ENSRNOG00000085589"; transcript_id "ENSRNOG00000085589_tx_13"; exon_id "4_65752434_65752531_+"; exonnum "5"; txlen "814";
4	ENSEMBL114_rn	exon	65752434	65752531	0.0201103158802961	+	.	gene_id "ENSRNOG00000085589"; transcript_id "ENSRNOG00000085589_tx_14"; exon_id "4_65752434_65752531_+"; exonnum "4"; txlen "759";
4	ENSEMBL114_rn	exon	65752434	65752531	0.0201103158802961	+	.	gene_id "ENSRNOG00000085589"; transcript_id "ENSRNOG00000085589_tx_15"; exon_id "4_65752434_65752531_+"; exonnum "5"; txlen "865";
4	ENSEMBL114_rn	exon	65752434	65752531	0.0201103158802961	+	.	gene_id "ENSRNOG00000085589"; transcript_id "ENSRNOG00000085589_tx_16"; exon_id "4_65752434_65752531_+"; exonnum "5"; txlen "855";
4	ENSEMBL114_rn	exon	65752434	65752531	0.0195609827697602	+	.	gene_id "ENSRNOG00000085589"; transcript_id "ENSRNOG00000085589_tx_17"; exon_id "4_65752434_65752531_+"; exonnum "3"; txlen "674";
4	ENSEMBL114_rn	exon	65752434	65752531	0.0195033959870678	+	.	gene_id "ENSRNOG00000085589"; transcript_id "ENSRNOG00000085589_tx_18"; exon_id "4_65752434_65752531_+"; exonnum "5"; txlen "993";
4	ENSEMBL114_rn	exon	65752434	65752531	0.0193368421925924	+	.	gene_id "ENSRNOG00000085589"; transcript_id "ENSRNOG00000085589_tx_19"; exon_id "4_65752434_65752531_+"; exonnum "7"; txlen "1193";
4	ENSEMBL114_rn	exon	65752434	65752531	0.105691928467262	+	.	gene_id "ENSRNOG00000085589"; transcript_id "ENSRNOG00000085589_tx_2"; exon_id "4_65752434_65752531_+"; exonnum "6"; txlen "1097";
4	ENSEMBL114_rn	exon	65752434	65752531	0.0193368421925924	+	.	gene_id "ENSRNOG00000085589"; transcript_id "ENSRNOG00000085589_tx_21"; exon_id "4_65752434_65752531_+"; exonnum "5"; txlen "917";
4	ENSEMBL114_rn	exon	65752434	65752531	0.0180865256250077	+	.	gene_id "ENSRNOG00000085589"; transcript_id "ENSRNOG00000085589_tx_22"; exon_id "4_65752434_65752531_+"; exonnum "6"; txlen "1037";
4	ENSEMBL114_rn	exon	65752434	65752531	0.0180790739010264	+	.	gene_id "ENSRNOG00000085589"; transcript_id "ENSRNOG00000085589_tx_23"; exon_id "4_65752434_65752531_+"; exonnum "5"; txlen "1002";
4	ENSEMBL114_rn	exon	65752434	65752531	0.0180790739010264	+	.	gene_id "ENSRNOG00000085589"; transcript_id "ENSRNOG00000085589_tx_24"; exon_id "4_65752434_65752531_+"; exonnum "3"; txlen "726";
4	ENSEMBL114_rn	exon	65752434	65752531	0.017789894817185	+	.	gene_id "ENSRNOG00000085589"; transcript_id "ENSRNOG00000085589_tx_26"; exon_id "4_65752434_65752531_+"; exonnum "4"; txlen "718";
4	ENSEMBL114_rn	exon	65752434	65752531	0.017789894817185	+	.	gene_id "ENSRNOG00000085589"; transcript_id "ENSRNOG00000085589_tx_27"; exon_id "4_65752434_65752531_+"; exonnum "4"; txlen "770";
4	ENSEMBL114_rn	exon	65752434	65752531	0.0153393967407267	+	.	gene_id "ENSRNOG00000085589"; transcript_id "ENSRNOG00000085589_tx_29"; exon_id "4_65752434_65752531_+"; exonnum "7"; txlen "1133";
4	ENSEMBL114_rn	exon	65752434	65752531	0.0149851791502117	+	.	gene_id "ENSRNOG00000085589"; transcript_id "ENSRNOG00000085589_tx_30"; exon_id "4_65752434_65752531_+"; exonnum "4"; txlen "898";
4	ENSEMBL114_rn	exon	65752434	65752531	0.0139225263786665	+	.	gene_id "ENSRNOG00000085589"; transcript_id "ENSRNOG00000085589_tx_31"; exon_id "4_65752434_65752531_+"; exonnum "5"; txlen "931";
4	ENSEMBL114_rn	exon	65752434	65752531	0.0139225263786665	+	.	gene_id "ENSRNOG00000085589"; transcript_id "ENSRNOG00000085589_tx_32"; exon_id "4_65752434_65752531_+"; exonnum "6"; txlen "1089";
4	ENSEMBL114_rn	exon	65752434	65752531	0.0139225263786665	+	.	gene_id "ENSRNOG00000085589"; transcript_id "ENSRNOG00000085589_tx_33"; exon_id "4_65752434_65752531_+"; exonnum "6"; txlen "1027";
4	ENSEMBL114_rn	exon	65752434	65752531	0.00283374072412034	+	.	gene_id "ENSRNOG00000085589"; transcript_id "ENSRNOG00000085589_tx_36"; exon_id "4_65752434_65752531_+"; exonnum "7"; txlen "1065";
4	ENSEMBL114_rn	exon	65752434	65752531	0.00265663192886282	+	.	gene_id "ENSRNOG00000085589"; transcript_id "ENSRNOG00000085589_tx_40"; exon_id "4_65752434_65752531_+"; exonnum "9"; txlen "1426";
4	ENSEMBL114_rn	exon	65752434	65752531	0.00265663192886282	+	.	gene_id "ENSRNOG00000085589"; transcript_id "ENSRNOG00000085589_tx_43"; exon_id "4_65752434_65752531_+"; exonnum "6"; txlen "1003";
4	ENSEMBL114_rn	exon	65752434	65752531	0.00265663192886282	+	.	gene_id "ENSRNOG00000085589"; transcript_id "ENSRNOG00000085589_tx_44"; exon_id "4_65752434_65752531_+"; exonnum "7"; txlen "1150";
4	ENSEMBL114_rn	exon	65752434	65752531	0.00265663192886282	+	.	gene_id "ENSRNOG00000085589"; transcript_id "ENSRNOG00000085589_tx_45"; exon_id "4_65752434_65752531_+"; exonnum "8"; txlen "1254";
4	ENSEMBL114_rn	exon	65752434	65752531	0.049354232274926	+	.	gene_id "ENSRNOG00000085589"; transcript_id "ENSRNOG00000085589_tx_5"; exon_id "4_65752434_65752531_+"; exonnum "8"; txlen "1237";
4	ENSEMBL114_rn	exon	65752434	65752531	0.0247511580065183	+	.	gene_id "ENSRNOG00000085589"; transcript_id "ENSRNOG00000085589_tx_7"; exon_id "4_65752434_65752531_+"; exonnum "6"; txlen "1035";
4	ENSEMBL114_rn	exon	65752434	65752531	0.0247511580065183	+	.	gene_id "ENSRNOG00000085589"; transcript_id "ENSRNOG00000085589_tx_9"; exon_id "4_65752434_65752531_+"; exonnum "7"; txlen "1131";
4	sraer114_mid	exon	65752455	65752531	0.00371928470040795	+	.	gene_id "ENSRNOG00000085589"; transcript_id "ENSRNOG00000085589_tx_34"; exon_id "4_65752455_65752531_+"; exonnum "8"; txlen "1216";
4	sraer114_mid	exon	65752455	65752531	0.00283374072412034	+	.	gene_id "ENSRNOG00000085589"; transcript_id "ENSRNOG00000085589_tx_38"; exon_id "4_65752455_65752531_+"; exonnum "7"; txlen "1044";
4	sraer114_mid	exon	65752455	65752531	0.00265663192886282	+	.	gene_id "ENSRNOG00000085589"; transcript_id "ENSRNOG00000085589_tx_42"; exon_id "4_65752455_65752531_+"; exonnum "9"; txlen "1405";
4	sraer114_mid	exon	65752455	65752531	0.00265663192886282	+	.	gene_id "ENSRNOG00000085589"; transcript_id "ENSRNOG00000085589_tx_47"; exon_id "4_65752455_65752531_+"; exonnum "8"; txlen "1233";
4	ensembl	exon	65752926	65753047	0	+	.	gene_id "ENSRNOG00000085589"; gene_version "1"; transcript_id "ENSRNOT00000159573"; transcript_version "1"; exon_number "3"; gene_source "ensembl"; gene_biotype "lncRNA"; transcript_source "ensembl"; transcript_biotype "lncRNA"; exon_id "ENSRNOE00000768415"; exon_version "1"; tag "Ensembl_canonical";
4	ENSEMBL114_rn	exon	65752926	65753047	0.107629261326578	+	.	gene_id "ENSRNOG00000085589"; transcript_id "ENSRNOG00000085589_tx_1"; exon_id "4_65752926_65753047_+"; exonnum "8"; txlen "1141";
4	ENSEMBL114_rn	exon	65752926	65753047	0.023121165399674	+	.	gene_id "ENSRNOG00000085589"; transcript_id "ENSRNOG00000085589_tx_11"; exon_id "4_65752926_65753047_+"; exonnum "7"; txlen "961";
4	ENSEMBL114_rn	exon	65752926	65753047	0.0218814038328713	+	.	gene_id "ENSRNOG00000085589"; transcript_id "ENSRNOG00000085589_tx_12"; exon_id "4_65752926_65753047_+"; exonnum "5"; txlen "821";
4	ENSEMBL114_rn	exon	65752926	65753047	0.0206236355413054	+	.	gene_id "ENSRNOG00000085589"; transcript_id "ENSRNOG00000085589_tx_13"; exon_id "4_65752926_65753047_+"; exonnum "6"; txlen "814";
4	ENSEMBL114_rn	exon	65752926	65753047	0.0201103158802961	+	.	gene_id "ENSRNOG00000085589"; transcript_id "ENSRNOG00000085589_tx_14"; exon_id "4_65752926_65753047_+"; exonnum "5"; txlen "759";
4	ENSEMBL114_rn	exon	65752926	65753047	0.0201103158802961	+	.	gene_id "ENSRNOG00000085589"; transcript_id "ENSRNOG00000085589_tx_15"; exon_id "4_65752926_65753047_+"; exonnum "6"; txlen "865";
4	ENSEMBL114_rn	exon	65752926	65753047	0.0201103158802961	+	.	gene_id "ENSRNOG00000085589"; transcript_id "ENSRNOG00000085589_tx_16"; exon_id "4_65752926_65753047_+"; exonnum "6"; txlen "855";
4	ENSEMBL114_rn	exon	65752926	65753047	0.0195609827697602	+	.	gene_id "ENSRNOG00000085589"; transcript_id "ENSRNOG00000085589_tx_17"; exon_id "4_65752926_65753047_+"; exonnum "4"; txlen "674";
4	ENSEMBL114_rn	exon	65752926	65753047	0.0195033959870678	+	.	gene_id "ENSRNOG00000085589"; transcript_id "ENSRNOG00000085589_tx_18"; exon_id "4_65752926_65753047_+"; exonnum "6"; txlen "993";
4	ENSEMBL114_rn	exon	65752926	65753047	0.0193368421925924	+	.	gene_id "ENSRNOG00000085589"; transcript_id "ENSRNOG00000085589_tx_19"; exon_id "4_65752926_65753047_+"; exonnum "8"; txlen "1193";
4	ENSEMBL114_rn	exon	65752926	65753047	0.105691928467262	+	.	gene_id "ENSRNOG00000085589"; transcript_id "ENSRNOG00000085589_tx_2"; exon_id "4_65752926_65753047_+"; exonnum "7"; txlen "1097";
4	ENSEMBL114_rn	exon	65752926	65753047	0.0193368421925924	+	.	gene_id "ENSRNOG00000085589"; transcript_id "ENSRNOG00000085589_tx_21"; exon_id "4_65752926_65753047_+"; exonnum "6"; txlen "917";
4	ENSEMBL114_rn	exon	65752926	65753047	0.0180865256250077	+	.	gene_id "ENSRNOG00000085589"; transcript_id "ENSRNOG00000085589_tx_22"; exon_id "4_65752926_65753047_+"; exonnum "7"; txlen "1037";
4	ENSEMBL114_rn	exon	65752926	65753047	0.0180790739010264	+	.	gene_id "ENSRNOG00000085589"; transcript_id "ENSRNOG00000085589_tx_23"; exon_id "4_65752926_65753047_+"; exonnum "6"; txlen "1002";
4	ENSEMBL114_rn	exon	65752926	65753047	0.0180790739010264	+	.	gene_id "ENSRNOG00000085589"; transcript_id "ENSRNOG00000085589_tx_24"; exon_id "4_65752926_65753047_+"; exonnum "4"; txlen "726";
4	ENSEMBL114_rn	exon	65752926	65753047	0.017789894817185	+	.	gene_id "ENSRNOG00000085589"; transcript_id "ENSRNOG00000085589_tx_26"; exon_id "4_65752926_65753047_+"; exonnum "5"; txlen "718";
4	ENSEMBL114_rn	exon	65752926	65753047	0.017789894817185	+	.	gene_id "ENSRNOG00000085589"; transcript_id "ENSRNOG00000085589_tx_27"; exon_id "4_65752926_65753047_+"; exonnum "5"; txlen "770";
4	ENSEMBL114_rn	exon	65752926	65753047	0.0153393967407267	+	.	gene_id "ENSRNOG00000085589"; transcript_id "ENSRNOG00000085589_tx_29"; exon_id "4_65752926_65753047_+"; exonnum "8"; txlen "1133";
4	ENSEMBL114_rn	exon	65752926	65753047	0.0149851791502117	+	.	gene_id "ENSRNOG00000085589"; transcript_id "ENSRNOG00000085589_tx_30"; exon_id "4_65752926_65753047_+"; exonnum "5"; txlen "898";
4	ENSEMBL114_rn	exon	65752926	65753047	0.0139225263786665	+	.	gene_id "ENSRNOG00000085589"; transcript_id "ENSRNOG00000085589_tx_31"; exon_id "4_65752926_65753047_+"; exonnum "6"; txlen "931";
4	ENSEMBL114_rn	exon	65752926	65753047	0.0139225263786665	+	.	gene_id "ENSRNOG00000085589"; transcript_id "ENSRNOG00000085589_tx_32"; exon_id "4_65752926_65753047_+"; exonnum "7"; txlen "1089";
4	ENSEMBL114_rn	exon	65752926	65753047	0.0139225263786665	+	.	gene_id "ENSRNOG00000085589"; transcript_id "ENSRNOG00000085589_tx_33"; exon_id "4_65752926_65753047_+"; exonnum "7"; txlen "1027";
4	ENSEMBL114_rn	exon	65752926	65753047	0.00371928470040795	+	.	gene_id "ENSRNOG00000085589"; transcript_id "ENSRNOG00000085589_tx_34"; exon_id "4_65752926_65753047_+"; exonnum "9"; txlen "1216";
4	ENSEMBL114_rn	exon	65752926	65753047	0.00283374072412034	+	.	gene_id "ENSRNOG00000085589"; transcript_id "ENSRNOG00000085589_tx_36"; exon_id "4_65752926_65753047_+"; exonnum "8"; txlen "1065";
4	ENSEMBL114_rn	exon	65752926	65753047	0.00283374072412034	+	.	gene_id "ENSRNOG00000085589"; transcript_id "ENSRNOG00000085589_tx_38"; exon_id "4_65752926_65753047_+"; exonnum "8"; txlen "1044";
4	ENSEMBL114_rn	exon	65752926	65753047	0.00265663192886282	+	.	gene_id "ENSRNOG00000085589"; transcript_id "ENSRNOG00000085589_tx_39"; exon_id "4_65752926_65753047_+"; exonnum "8"; txlen "1139";
4	ENSEMBL114_rn	exon	65752926	65753047	0.00265663192886282	+	.	gene_id "ENSRNOG00000085589"; transcript_id "ENSRNOG00000085589_tx_40"; exon_id "4_65752926_65753047_+"; exonnum "10"; txlen "1426";
4	ENSEMBL114_rn	exon	65752926	65753047	0.00265663192886282	+	.	gene_id "ENSRNOG00000085589"; transcript_id "ENSRNOG00000085589_tx_42"; exon_id "4_65752926_65753047_+"; exonnum "10"; txlen "1405";
4	ENSEMBL114_rn	exon	65752926	65753047	0.00265663192886282	+	.	gene_id "ENSRNOG00000085589"; transcript_id "ENSRNOG00000085589_tx_43"; exon_id "4_65752926_65753047_+"; exonnum "7"; txlen "1003";
4	ENSEMBL114_rn	exon	65752926	65753047	0.00265663192886282	+	.	gene_id "ENSRNOG00000085589"; transcript_id "ENSRNOG00000085589_tx_44"; exon_id "4_65752926_65753047_+"; exonnum "8"; txlen "1150";
4	ENSEMBL114_rn	exon	65752926	65753047	0.00265663192886282	+	.	gene_id "ENSRNOG00000085589"; transcript_id "ENSRNOG00000085589_tx_45"; exon_id "4_65752926_65753047_+"; exonnum "9"; txlen "1254";
4	ENSEMBL114_rn	exon	65752926	65753047	0.00265663192886282	+	.	gene_id "ENSRNOG00000085589"; transcript_id "ENSRNOG00000085589_tx_46"; exon_id "4_65752926_65753047_+"; exonnum "9"; txlen "1328";
4	ENSEMBL114_rn	exon	65752926	65753047	0.00265663192886282	+	.	gene_id "ENSRNOG00000085589"; transcript_id "ENSRNOG00000085589_tx_47"; exon_id "4_65752926_65753047_+"; exonnum "9"; txlen "1233";
4	ENSEMBL114_rn	exon	65752926	65753047	0.00265663192886282	+	.	gene_id "ENSRNOG00000085589"; transcript_id "ENSRNOG00000085589_tx_48"; exon_id "4_65752926_65753047_+"; exonnum "7"; txlen "967";
4	ENSEMBL114_rn	exon	65752926	65753047	0.049354232274926	+	.	gene_id "ENSRNOG00000085589"; transcript_id "ENSRNOG00000085589_tx_5"; exon_id "4_65752926_65753047_+"; exonnum "9"; txlen "1237";
4	ENSEMBL114_rn	exon	65752926	65753047	0.0247511580065183	+	.	gene_id "ENSRNOG00000085589"; transcript_id "ENSRNOG00000085589_tx_7"; exon_id "4_65752926_65753047_+"; exonnum "7"; txlen "1035";
4	ENSEMBL114_rn	exon	65752926	65753047	0.0247511580065183	+	.	gene_id "ENSRNOG00000085589"; transcript_id "ENSRNOG00000085589_tx_9"; exon_id "4_65752926_65753047_+"; exonnum "8"; txlen "1131";
4	ensembl	exon	65757437	65757659	0	+	.	gene_id "ENSRNOG00000085589"; gene_version "1"; transcript_id "ENSRNOT00000159573"; transcript_version "1"; exon_number "4"; gene_source "ensembl"; gene_biotype "lncRNA"; transcript_source "ensembl"; transcript_biotype "lncRNA"; exon_id "ENSRNOE00000764716"; exon_version "1"; tag "Ensembl_canonical";
4	ENSEMBL114_rn	exon	65757437	65757659	0.107629261326578	+	.	gene_id "ENSRNOG00000085589"; transcript_id "ENSRNOG00000085589_tx_1"; exon_id "4_65757437_65757659_+"; exonnum "9"; txlen "1141";
4	ENSEMBL114_rn	exon	65757437	65757659	0.023121165399674	+	.	gene_id "ENSRNOG00000085589"; transcript_id "ENSRNOG00000085589_tx_11"; exon_id "4_65757437_65757659_+"; exonnum "8"; txlen "961";
4	ENSEMBL114_rn	exon	65757437	65757659	0.0218814038328713	+	.	gene_id "ENSRNOG00000085589"; transcript_id "ENSRNOG00000085589_tx_12"; exon_id "4_65757437_65757659_+"; exonnum "6"; txlen "821";
4	ENSEMBL114_rn	exon	65757437	65757659	0.0206236355413054	+	.	gene_id "ENSRNOG00000085589"; transcript_id "ENSRNOG00000085589_tx_13"; exon_id "4_65757437_65757659_+"; exonnum "7"; txlen "814";
4	ENSEMBL114_rn	exon	65757437	65757659	0.0201103158802961	+	.	gene_id "ENSRNOG00000085589"; transcript_id "ENSRNOG00000085589_tx_14"; exon_id "4_65757437_65757659_+"; exonnum "6"; txlen "759";
4	ENSEMBL114_rn	exon	65757437	65757659	0.0201103158802961	+	.	gene_id "ENSRNOG00000085589"; transcript_id "ENSRNOG00000085589_tx_15"; exon_id "4_65757437_65757659_+"; exonnum "7"; txlen "865";
4	ENSEMBL114_rn	exon	65757437	65757659	0.0201103158802961	+	.	gene_id "ENSRNOG00000085589"; transcript_id "ENSRNOG00000085589_tx_16"; exon_id "4_65757437_65757659_+"; exonnum "7"; txlen "855";
4	ENSEMBL114_rn	exon	65757437	65757659	0.0195609827697602	+	.	gene_id "ENSRNOG00000085589"; transcript_id "ENSRNOG00000085589_tx_17"; exon_id "4_65757437_65757659_+"; exonnum "5"; txlen "674";
4	ENSEMBL114_rn	exon	65757437	65757659	0.0195033959870678	+	.	gene_id "ENSRNOG00000085589"; transcript_id "ENSRNOG00000085589_tx_18"; exon_id "4_65757437_65757659_+"; exonnum "7"; txlen "993";
4	ENSEMBL114_rn	exon	65757437	65757659	0.0193368421925924	+	.	gene_id "ENSRNOG00000085589"; transcript_id "ENSRNOG00000085589_tx_19"; exon_id "4_65757437_65757659_+"; exonnum "9"; txlen "1193";
4	ENSEMBL114_rn	exon	65757437	65757659	0.105691928467262	+	.	gene_id "ENSRNOG00000085589"; transcript_id "ENSRNOG00000085589_tx_2"; exon_id "4_65757437_65757659_+"; exonnum "8"; txlen "1097";
4	ENSEMBL114_rn	exon	65757437	65757659	0.0193368421925924	+	.	gene_id "ENSRNOG00000085589"; transcript_id "ENSRNOG00000085589_tx_21"; exon_id "4_65757437_65757659_+"; exonnum "7"; txlen "917";
4	ENSEMBL114_rn	exon	65757437	65757659	0.0180865256250077	+	.	gene_id "ENSRNOG00000085589"; transcript_id "ENSRNOG00000085589_tx_22"; exon_id "4_65757437_65757659_+"; exonnum "8"; txlen "1037";
4	ENSEMBL114_rn	exon	65757437	65757659	0.0180790739010264	+	.	gene_id "ENSRNOG00000085589"; transcript_id "ENSRNOG00000085589_tx_23"; exon_id "4_65757437_65757659_+"; exonnum "7"; txlen "1002";
4	ENSEMBL114_rn	exon	65757437	65757659	0.0180790739010264	+	.	gene_id "ENSRNOG00000085589"; transcript_id "ENSRNOG00000085589_tx_24"; exon_id "4_65757437_65757659_+"; exonnum "5"; txlen "726";
4	ENSEMBL114_rn	exon	65757437	65757659	0.017789894817185	+	.	gene_id "ENSRNOG00000085589"; transcript_id "ENSRNOG00000085589_tx_26"; exon_id "4_65757437_65757659_+"; exonnum "6"; txlen "718";
4	ENSEMBL114_rn	exon	65757437	65757659	0.017789894817185	+	.	gene_id "ENSRNOG00000085589"; transcript_id "ENSRNOG00000085589_tx_27"; exon_id "4_65757437_65757659_+"; exonnum "6"; txlen "770";
4	ENSEMBL114_rn	exon	65757437	65757659	0.0153393967407267	+	.	gene_id "ENSRNOG00000085589"; transcript_id "ENSRNOG00000085589_tx_29"; exon_id "4_65757437_65757659_+"; exonnum "9"; txlen "1133";
4	ENSEMBL114_rn	exon	65757437	65757659	0.0149851791502117	+	.	gene_id "ENSRNOG00000085589"; transcript_id "ENSRNOG00000085589_tx_30"; exon_id "4_65757437_65757659_+"; exonnum "6"; txlen "898";
4	ENSEMBL114_rn	exon	65757437	65757659	0.0139225263786665	+	.	gene_id "ENSRNOG00000085589"; transcript_id "ENSRNOG00000085589_tx_31"; exon_id "4_65757437_65757659_+"; exonnum "7"; txlen "931";
4	ENSEMBL114_rn	exon	65757437	65757659	0.0139225263786665	+	.	gene_id "ENSRNOG00000085589"; transcript_id "ENSRNOG00000085589_tx_32"; exon_id "4_65757437_65757659_+"; exonnum "8"; txlen "1089";
4	ENSEMBL114_rn	exon	65757437	65757659	0.0139225263786665	+	.	gene_id "ENSRNOG00000085589"; transcript_id "ENSRNOG00000085589_tx_33"; exon_id "4_65757437_65757659_+"; exonnum "8"; txlen "1027";
4	ENSEMBL114_rn	exon	65757437	65757659	0.00371928470040795	+	.	gene_id "ENSRNOG00000085589"; transcript_id "ENSRNOG00000085589_tx_34"; exon_id "4_65757437_65757659_+"; exonnum "10"; txlen "1216";
4	ENSEMBL114_rn	exon	65757437	65757659	0.00283374072412034	+	.	gene_id "ENSRNOG00000085589"; transcript_id "ENSRNOG00000085589_tx_36"; exon_id "4_65757437_65757659_+"; exonnum "9"; txlen "1065";
4	ENSEMBL114_rn	exon	65757437	65757659	0.00283374072412034	+	.	gene_id "ENSRNOG00000085589"; transcript_id "ENSRNOG00000085589_tx_38"; exon_id "4_65757437_65757659_+"; exonnum "9"; txlen "1044";
4	ENSEMBL114_rn	exon	65757437	65757659	0.00265663192886282	+	.	gene_id "ENSRNOG00000085589"; transcript_id "ENSRNOG00000085589_tx_39"; exon_id "4_65757437_65757659_+"; exonnum "9"; txlen "1139";
4	ENSEMBL114_rn	exon	65757437	65757659	0.00265663192886282	+	.	gene_id "ENSRNOG00000085589"; transcript_id "ENSRNOG00000085589_tx_40"; exon_id "4_65757437_65757659_+"; exonnum "11"; txlen "1426";
4	ENSEMBL114_rn	exon	65757437	65757659	0.00265663192886282	+	.	gene_id "ENSRNOG00000085589"; transcript_id "ENSRNOG00000085589_tx_42"; exon_id "4_65757437_65757659_+"; exonnum "11"; txlen "1405";
4	ENSEMBL114_rn	exon	65757437	65757659	0.00265663192886282	+	.	gene_id "ENSRNOG00000085589"; transcript_id "ENSRNOG00000085589_tx_43"; exon_id "4_65757437_65757659_+"; exonnum "8"; txlen "1003";
4	ENSEMBL114_rn	exon	65757437	65757659	0.00265663192886282	+	.	gene_id "ENSRNOG00000085589"; transcript_id "ENSRNOG00000085589_tx_44"; exon_id "4_65757437_65757659_+"; exonnum "9"; txlen "1150";
4	ENSEMBL114_rn	exon	65757437	65757659	0.00265663192886282	+	.	gene_id "ENSRNOG00000085589"; transcript_id "ENSRNOG00000085589_tx_45"; exon_id "4_65757437_65757659_+"; exonnum "10"; txlen "1254";
4	ENSEMBL114_rn	exon	65757437	65757659	0.00265663192886282	+	.	gene_id "ENSRNOG00000085589"; transcript_id "ENSRNOG00000085589_tx_46"; exon_id "4_65757437_65757659_+"; exonnum "10"; txlen "1328";
4	ENSEMBL114_rn	exon	65757437	65757659	0.00265663192886282	+	.	gene_id "ENSRNOG00000085589"; transcript_id "ENSRNOG00000085589_tx_47"; exon_id "4_65757437_65757659_+"; exonnum "10"; txlen "1233";
4	ENSEMBL114_rn	exon	65757437	65757659	0.00265663192886282	+	.	gene_id "ENSRNOG00000085589"; transcript_id "ENSRNOG00000085589_tx_48"; exon_id "4_65757437_65757659_+"; exonnum "8"; txlen "967";
4	ENSEMBL114_rn	exon	65757437	65757659	0.049354232274926	+	.	gene_id "ENSRNOG00000085589"; transcript_id "ENSRNOG00000085589_tx_5"; exon_id "4_65757437_65757659_+"; exonnum "10"; txlen "1237";
4	ENSEMBL114_rn	exon	65757437	65757659	0.0247511580065183	+	.	gene_id "ENSRNOG00000085589"; transcript_id "ENSRNOG00000085589_tx_7"; exon_id "4_65757437_65757659_+"; exonnum "8"; txlen "1035";
4	ENSEMBL114_rn	exon	65757437	65757659	0.0247511580065183	+	.	gene_id "ENSRNOG00000085589"; transcript_id "ENSRNOG00000085589_tx_9"; exon_id "4_65757437_65757659_+"; exonnum "9"; txlen "1131";
4	ensembl	exon	65911717	65911836	0	+	.	gene_id "ENSRNOG00000077325"; gene_version "1"; transcript_id "ENSRNOT00000167007"; transcript_version "1"; exon_number "1"; gene_source "ensembl"; gene_biotype "lncRNA"; transcript_source "ensembl"; transcript_biotype "lncRNA"; exon_id "ENSRNOE00000703914"; exon_version "1"; tag "Ensembl_canonical";
4	ensembl	gene	65911717	65946979	0	+	.	gene_id "ENSRNOG00000077325"; gene_version "1"; gene_source "ensembl"; gene_biotype "lncRNA";
4	ensembl	transcript	65911717	65946979	0	+	.	gene_id "ENSRNOG00000077325"; gene_version "1"; transcript_id "ENSRNOT00000167007"; transcript_version "1"; gene_source "ensembl"; gene_biotype "lncRNA"; transcript_source "ensembl"; transcript_biotype "lncRNA"; tag "Ensembl_canonical";
4	ensembl	exon	65940905	65941011	0	+	.	gene_id "ENSRNOG00000077325"; gene_version "1"; transcript_id "ENSRNOT00000167007"; transcript_version "1"; exon_number "2"; gene_source "ensembl"; gene_biotype "lncRNA"; transcript_source "ensembl"; transcript_biotype "lncRNA"; exon_id "ENSRNOE00000735556"; exon_version "1"; tag "Ensembl_canonical";
4	ensembl	exon	65946825	65946979	0	+	.	gene_id "ENSRNOG00000077325"; gene_version "1"; transcript_id "ENSRNOT00000167007"; transcript_version "1"; exon_number "3"; gene_source "ensembl"; gene_biotype "lncRNA"; transcript_source "ensembl"; transcript_biotype "lncRNA"; exon_id "ENSRNOE00000685239"; exon_version "1"; tag "Ensembl_canonical";
4	ensembl	gene	65974207	65974305	0	+	.	gene_id "ENSRNOG00000062571"; gene_version "2"; gene_name "LOC120102763"; gene_source "ensembl"; gene_biotype "snRNA";
4	ensembl	transcript	65974207	65974305	0	+	.	gene_id "ENSRNOG00000062571"; gene_version "2"; transcript_id "ENSRNOT00000102941"; transcript_version "2"; gene_name "LOC120102763"; gene_source "ensembl"; gene_biotype "snRNA"; transcript_name "LOC120102763-201"; transcript_source "ensembl"; transcript_biotype "snRNA"; tag "Ensembl_canonical";
4	ensembl	exon	65974207	65974305	0	+	.	gene_id "ENSRNOG00000062571"; gene_version "2"; transcript_id "ENSRNOT00000102941"; transcript_version "2"; exon_number "1"; gene_name "LOC120102763"; gene_source "ensembl"; gene_biotype "snRNA"; transcript_name "LOC120102763-201"; transcript_source "ensembl"; transcript_biotype "snRNA"; exon_id "ENSRNOE00000654234"; exon_version "1"; tag "Ensembl_canonical";
4	ensembl	exon	65981006	65981536	0	+	.	gene_id "ENSRNOG00000046972"; gene_version "4"; transcript_id "ENSRNOT00000132051"; transcript_version "1"; exon_number "1"; gene_name "Chrm2"; gene_source "ensembl"; gene_biotype "protein_coding"; transcript_name "Chrm2-205"; transcript_source "ensembl"; transcript_biotype "protein_coding"; exon_id "ENSRNOE00000798759"; exon_version "1";
4	ensembl	five_prime_utr	65981006	65981536	0	+	.	gene_id "ENSRNOG00000046972"; gene_version "4"; transcript_id "ENSRNOT00000132051"; transcript_version "1"; gene_name "Chrm2"; gene_source "ensembl"; gene_biotype "protein_coding"; transcript_name "Chrm2-205"; transcript_source "ensembl"; transcript_biotype "protein_coding";
4	ensembl	gene	65981006	66126464	0	+	.	gene_id "ENSRNOG00000046972"; gene_version "4"; gene_name "Chrm2"; gene_source "ensembl"; gene_biotype "protein_coding";
4	ensembl	transcript	65981006	66126464	0	+	.	gene_id "ENSRNOG00000046972"; gene_version "4"; transcript_id "ENSRNOT00000132051"; transcript_version "1"; gene_name "Chrm2"; gene_source "ensembl"; gene_biotype "protein_coding"; transcript_name "Chrm2-205"; transcript_source "ensembl"; transcript_biotype "protein_coding";
4	ensembl	exon	65981168	65981536	0	+	.	gene_id "ENSRNOG00000046972"; gene_version "4"; transcript_id "ENSRNOT00000115807"; transcript_version "2"; exon_number "1"; gene_name "Chrm2"; gene_source "ensembl"; gene_biotype "protein_coding"; transcript_name "Chrm2-202"; transcript_source "ensembl"; transcript_biotype "protein_coding"; exon_id "ENSRNOE00000676377"; exon_version "1";
4	ensembl	five_prime_utr	65981168	65981536	0	+	.	gene_id "ENSRNOG00000046972"; gene_version "4"; transcript_id "ENSRNOT00000115807"; transcript_version "2"; gene_name "Chrm2"; gene_source "ensembl"; gene_biotype "protein_coding"; transcript_name "Chrm2-202"; transcript_source "ensembl"; transcript_biotype "protein_coding";
4	ENSEMBL114_rn	exon	65981168	65981536	0.0144711425866309	+	.	gene_id "ENSRNOG00000046972"; transcript_id "ENSRNOG00000046972_tx_2"; exon_id "4_65981168_65981536_+"; exonnum "1"; txlen "1042";
4	ensembl	transcript	65981168	66116266	0	+	.	gene_id "ENSRNOG00000046972"; gene_version "4"; transcript_id "ENSRNOT00000115807"; transcript_version "2"; gene_name "Chrm2"; gene_source "ensembl"; gene_biotype "protein_coding"; transcript_name "Chrm2-202"; transcript_source "ensembl"; transcript_biotype "protein_coding";
4	ensembl	exon	65981192	65981536	0	+	.	gene_id "ENSRNOG00000046972"; gene_version "4"; transcript_id "ENSRNOT00000118028"; transcript_version "2"; exon_number "1"; gene_name "Chrm2"; gene_source "ensembl"; gene_biotype "protein_coding"; transcript_name "Chrm2-203"; transcript_source "ensembl"; transcript_biotype "protein_coding"; exon_id "ENSRNOE00000666137"; exon_version "2";
4	ensembl	five_prime_utr	65981192	65981536	0	+	.	gene_id "ENSRNOG00000046972"; gene_version "4"; transcript_id "ENSRNOT00000118028"; transcript_version "2"; gene_name "Chrm2"; gene_source "ensembl"; gene_biotype "protein_coding"; transcript_name "Chrm2-203"; transcript_source "ensembl"; transcript_biotype "protein_coding";
4	ensembl	transcript	65981192	66116536	0	+	.	gene_id "ENSRNOG00000046972"; gene_version "4"; transcript_id "ENSRNOT00000118028"; transcript_version "2"; gene_name "Chrm2"; gene_source "ensembl"; gene_biotype "protein_coding"; transcript_name "Chrm2-203"; transcript_source "ensembl"; transcript_biotype "protein_coding";
4	ensembl	exon	65981585	65981692	0	+	.	gene_id "ENSRNOG00000046972"; gene_version "4"; transcript_id "ENSRNOT00000118281"; transcript_version "2"; exon_number "1"; gene_name "Chrm2"; gene_source "ensembl"; gene_biotype "protein_coding"; transcript_name "Chrm2-204"; transcript_source "ensembl"; transcript_biotype "protein_coding"; exon_id "ENSRNOE00000694844"; exon_version "1";
4	ensembl	five_prime_utr	65981585	65981692	0	+	.	gene_id "ENSRNOG00000046972"; gene_version "4"; transcript_id "ENSRNOT00000118281"; transcript_version "2"; gene_name "Chrm2"; gene_source "ensembl"; gene_biotype "protein_coding"; transcript_name "Chrm2-204"; transcript_source "ensembl"; transcript_biotype "protein_coding";
4	ensembl	transcript	65981585	66116120	0	+	.	gene_id "ENSRNOG00000046972"; gene_version "4"; transcript_id "ENSRNOT00000118281"; transcript_version "2"; gene_name "Chrm2"; gene_source "ensembl"; gene_biotype "protein_coding"; transcript_name "Chrm2-204"; transcript_source "ensembl"; transcript_biotype "protein_coding";
4	ensembl	exon	65981773	65981920	0	+	.	gene_id "ENSRNOG00000046972"; gene_version "4"; transcript_id "ENSRNOT00000148594"; transcript_version "1"; exon_number "1"; gene_name "Chrm2"; gene_source "ensembl"; gene_biotype "protein_coding"; transcript_name "Chrm2-206"; transcript_source "ensembl"; transcript_biotype "protein_coding"; exon_id "ENSRNOE00000723241"; exon_version "1"; tag "Ensembl_canonical";
4	ensembl	five_prime_utr	65981773	65981920	0	+	.	gene_id "ENSRNOG00000046972"; gene_version "4"; transcript_id "ENSRNOT00000148594"; transcript_version "1"; gene_name "Chrm2"; gene_source "ensembl"; gene_biotype "protein_coding"; transcript_name "Chrm2-206"; transcript_source "ensembl"; transcript_biotype "protein_coding"; tag "Ensembl_canonical";
4	ensembl	exon	65981773	65981920	0	+	.	gene_id "ENSRNOG00000046972"; gene_version "4"; transcript_id "ENSRNOT00000118281"; transcript_version "2"; exon_number "2"; gene_name "Chrm2"; gene_source "ensembl"; gene_biotype "protein_coding"; transcript_name "Chrm2-204"; transcript_source "ensembl"; transcript_biotype "protein_coding"; exon_id "ENSRNOE00000723241"; exon_version "1";
4	ensembl	five_prime_utr	65981773	65981920	0	+	.	gene_id "ENSRNOG00000046972"; gene_version "4"; transcript_id "ENSRNOT00000118281"; transcript_version "2"; gene_name "Chrm2"; gene_source "ensembl"; gene_biotype "protein_coding"; transcript_name "Chrm2-204"; transcript_source "ensembl"; transcript_biotype "protein_coding";
4	ensembl	exon	65981773	65981920	0	+	.	gene_id "ENSRNOG00000046972"; gene_version "4"; transcript_id "ENSRNOT00000115807"; transcript_version "2"; exon_number "2"; gene_name "Chrm2"; gene_source "ensembl"; gene_biotype "protein_coding"; transcript_name "Chrm2-202"; transcript_source "ensembl"; transcript_biotype "protein_coding"; exon_id "ENSRNOE00000723241"; exon_version "1";
4	ensembl	five_prime_utr	65981773	65981920	0	+	.	gene_id "ENSRNOG00000046972"; gene_version "4"; transcript_id "ENSRNOT00000115807"; transcript_version "2"; gene_name "Chrm2"; gene_source "ensembl"; gene_biotype "protein_coding"; transcript_name "Chrm2-202"; transcript_source "ensembl"; transcript_biotype "protein_coding";
4	ensembl	exon	65981773	65981920	0	+	.	gene_id "ENSRNOG00000046972"; gene_version "4"; transcript_id "ENSRNOT00000118028"; transcript_version "2"; exon_number "2"; gene_name "Chrm2"; gene_source "ensembl"; gene_biotype "protein_coding"; transcript_name "Chrm2-203"; transcript_source "ensembl"; transcript_biotype "protein_coding"; exon_id "ENSRNOE00000723241"; exon_version "1";
4	ensembl	five_prime_utr	65981773	65981920	0	+	.	gene_id "ENSRNOG00000046972"; gene_version "4"; transcript_id "ENSRNOT00000118028"; transcript_version "2"; gene_name "Chrm2"; gene_source "ensembl"; gene_biotype "protein_coding"; transcript_name "Chrm2-203"; transcript_source "ensembl"; transcript_biotype "protein_coding";
4	ENSEMBL114_rn	exon	65981773	65981920	0.0144711425866309	+	.	gene_id "ENSRNOG00000046972"; transcript_id "ENSRNOG00000046972_tx_2"; exon_id "4_65981773_65981920_+"; exonnum "2"; txlen "1042";
4	ensembl	exon	65981773	65982690	0	+	.	gene_id "ENSRNOG00000046972"; gene_version "4"; transcript_id "ENSRNOT00000132051"; transcript_version "1"; exon_number "2"; gene_name "Chrm2"; gene_source "ensembl"; gene_biotype "protein_coding"; transcript_name "Chrm2-205"; transcript_source "ensembl"; transcript_biotype "protein_coding"; exon_id "ENSRNOE00000619125"; exon_version "1";
4	ensembl	five_prime_utr	65981773	65982690	0	+	.	gene_id "ENSRNOG00000046972"; gene_version "4"; transcript_id "ENSRNOT00000132051"; transcript_version "1"; gene_name "Chrm2"; gene_source "ensembl"; gene_biotype "protein_coding"; transcript_name "Chrm2-205"; transcript_source "ensembl"; transcript_biotype "protein_coding";
4	ensembl	transcript	65981773	66113134	0	+	.	gene_id "ENSRNOG00000046972"; gene_version "4"; transcript_id "ENSRNOT00000148594"; transcript_version "1"; gene_name "Chrm2"; gene_source "ensembl"; gene_biotype "protein_coding"; transcript_name "Chrm2-206"; transcript_source "ensembl"; transcript_biotype "protein_coding"; tag "Ensembl_canonical";
4	ensembl	exon	65982601	65982690	0	+	.	gene_id "ENSRNOG00000046972"; gene_version "4"; transcript_id "ENSRNOT00000115807"; transcript_version "2"; exon_number "3"; gene_name "Chrm2"; gene_source "ensembl"; gene_biotype "protein_coding"; transcript_name "Chrm2-202"; transcript_source "ensembl"; transcript_biotype "protein_coding"; exon_id "ENSRNOE00000703905"; exon_version "1";
4	ensembl	five_prime_utr	65982601	65982690	0	+	.	gene_id "ENSRNOG00000046972"; gene_version "4"; transcript_id "ENSRNOT00000115807"; transcript_version "2"; gene_name "Chrm2"; gene_source "ensembl"; gene_biotype "protein_coding"; transcript_name "Chrm2-202"; transcript_source "ensembl"; transcript_biotype "protein_coding";
4	ENSEMBL114_rn	exon	65982601	65982690	0.0144711425866309	+	.	gene_id "ENSRNOG00000046972"; transcript_id "ENSRNOG00000046972_tx_2"; exon_id "4_65982601_65982690_+"; exonnum "3"; txlen "1042";
4	ensembl	five_prime_utr	65983186	65983257	0	+	.	gene_id "ENSRNOG00000046972"; gene_version "4"; transcript_id "ENSRNOT00000148594"; transcript_version "1"; gene_name "Chrm2"; gene_source "ensembl"; gene_biotype "protein_coding"; transcript_name "Chrm2-206"; transcript_source "ensembl"; transcript_biotype "protein_coding"; tag "Ensembl_canonical";
4	ensembl	exon	65983186	65983276	0	+	.	gene_id "ENSRNOG00000046972"; gene_version "4"; transcript_id "ENSRNOT00000148594"; transcript_version "1"; exon_number "2"; gene_name "Chrm2"; gene_source "ensembl"; gene_biotype "protein_coding"; transcript_name "Chrm2-206"; transcript_source "ensembl"; transcript_biotype "protein_coding"; exon_id "ENSRNOE00000710011"; exon_version "1"; tag "Ensembl_canonical";
4	ENSEMBL114_rn	exon	65983186	65983276	0.0144711425866309	+	.	gene_id "ENSRNOG00000046972"; transcript_id "ENSRNOG00000046972_tx_2"; exon_id "4_65983186_65983276_+"; exonnum "4"; txlen "1042";
4	ensembl	exon	65983186	65983820	0	+	.	gene_id "ENSRNOG00000046972"; gene_version "4"; transcript_id "ENSRNOT00000118028"; transcript_version "2"; exon_number "3"; gene_name "Chrm2"; gene_source "ensembl"; gene_biotype "protein_coding"; transcript_name "Chrm2-203"; transcript_source "ensembl"; transcript_biotype "protein_coding"; exon_id "ENSRNOE00000588733"; exon_version "2";
4	ensembl	five_prime_utr	65983186	65983820	0	+	.	gene_id "ENSRNOG00000046972"; gene_version "4"; transcript_id "ENSRNOT00000118028"; transcript_version "2"; gene_name "Chrm2"; gene_source "ensembl"; gene_biotype "protein_coding"; transcript_name "Chrm2-203"; transcript_source "ensembl"; transcript_biotype "protein_coding";
4	ensembl	start_codon	65983258	65983260	0	+	0	gene_id "ENSRNOG00000046972"; gene_version "4"; transcript_id "ENSRNOT00000148594"; transcript_version "1"; exon_number "2"; gene_name "Chrm2"; gene_source "ensembl"; gene_biotype "protein_coding"; transcript_name "Chrm2-206"; transcript_source "ensembl"; transcript_biotype "protein_coding"; tag "Ensembl_canonical";
4	ensembl	CDS	65983258	65983276	0	+	0	gene_id "ENSRNOG00000046972"; gene_version "4"; transcript_id "ENSRNOT00000148594"; transcript_version "1"; exon_number "2"; gene_name "Chrm2"; gene_source "ensembl"; gene_biotype "protein_coding"; transcript_name "Chrm2-206"; transcript_source "ensembl"; transcript_biotype "protein_coding"; protein_id "ENSRNOP00000110026"; protein_version "1"; tag "Ensembl_canonical";
4	ensembl	exon	65983658	65983820	0	+	.	gene_id "ENSRNOG00000046972"; gene_version "4"; transcript_id "ENSRNOT00000148594"; transcript_version "1"; exon_number "3"; gene_name "Chrm2"; gene_source "ensembl"; gene_biotype "protein_coding"; transcript_name "Chrm2-206"; transcript_source "ensembl"; transcript_biotype "protein_coding"; exon_id "ENSRNOE00000673141"; exon_version "1"; tag "Ensembl_canonical";
4	ensembl	CDS	65983658	65983820	0	+	2	gene_id "ENSRNOG00000046972"; gene_version "4"; transcript_id "ENSRNOT00000148594"; transcript_version "1"; exon_number "3"; gene_name "Chrm2"; gene_source "ensembl"; gene_biotype "protein_coding"; transcript_name "Chrm2-206"; transcript_source "ensembl"; transcript_biotype "protein_coding"; protein_id "ENSRNOP00000110026"; protein_version "1"; tag "Ensembl_canonical";
4	ENSEMBL114_rn	exon	65983658	65983820	0.0144711425866309	+	.	gene_id "ENSRNOG00000046972"; transcript_id "ENSRNOG00000046972_tx_2"; exon_id "4_65983658_65983820_+"; exonnum "5"; txlen "1042";
4	sraer114_ss	exon	65984202	65984382	0.0144711425866309	+	.	gene_id "ENSRNOG00000046972"; transcript_id "ENSRNOG00000046972_tx_2"; exon_id "4_65984202_65984382_+"; exonnum "6"; txlen "1042";
4	ensembl	exon	65993336	65993400	0	+	.	gene_id "ENSRNOG00000046972"; gene_version "4"; transcript_id "ENSRNOT00000075341"; transcript_version "4"; exon_number "1"; gene_name "Chrm2"; gene_source "ensembl"; gene_biotype "protein_coding"; transcript_name "Chrm2-201"; transcript_source "ensembl"; transcript_biotype "protein_coding"; exon_id "ENSRNOE00000708431"; exon_version "1";
4	ensembl	five_prime_utr	65993336	65993400	0	+	.	gene_id "ENSRNOG00000046972"; gene_version "4"; transcript_id "ENSRNOT00000075341"; transcript_version "4"; gene_name "Chrm2"; gene_source "ensembl"; gene_biotype "protein_coding"; transcript_name "Chrm2-201"; transcript_source "ensembl"; transcript_biotype "protein_coding";
4	ensembl	transcript	65993336	66116119	0	+	.	gene_id "ENSRNOG00000046972"; gene_version "4"; transcript_id "ENSRNOT00000075341"; transcript_version "4"; gene_name "Chrm2"; gene_source "ensembl"; gene_biotype "protein_coding"; transcript_name "Chrm2-201"; transcript_source "ensembl"; transcript_biotype "protein_coding";
4	ensembl	exon	65999949	66003723	0	+	.	gene_id "ENSRNOG00000046972"; gene_version "4"; transcript_id "ENSRNOT00000161169"; transcript_version "1"; exon_number "1"; gene_name "Chrm2"; gene_source "ensembl"; gene_biotype "protein_coding"; transcript_name "Chrm2-207"; transcript_source "ensembl"; transcript_biotype "protein_coding"; exon_id "ENSRNOE00000741865"; exon_version "1";
4	ensembl	five_prime_utr	65999949	66003723	0	+	.	gene_id "ENSRNOG00000046972"; gene_version "4"; transcript_id "ENSRNOT00000161169"; transcript_version "1"; gene_name "Chrm2"; gene_source "ensembl"; gene_biotype "protein_coding"; transcript_name "Chrm2-207"; transcript_source "ensembl"; transcript_biotype "protein_coding";
4	ensembl	transcript	65999949	66126464	0	+	.	gene_id "ENSRNOG00000046972"; gene_version "4"; transcript_id "ENSRNOT00000161169"; transcript_version "1"; gene_name "Chrm2"; gene_source "ensembl"; gene_biotype "protein_coding"; transcript_name "Chrm2-207"; transcript_source "ensembl"; transcript_biotype "protein_coding";
4	ensembl	gene	66014586	66014669	0	+	.	gene_id "ENSRNOG00000036272"; gene_version "3"; gene_name "Mir490"; gene_source "ensembl"; gene_biotype "miRNA";
4	ensembl	transcript	66014586	66014669	0	+	.	gene_id "ENSRNOG00000036272"; gene_version "3"; transcript_id "ENSRNOT00000054395"; transcript_version "3"; gene_name "Mir490"; gene_source "ensembl"; gene_biotype "miRNA"; transcript_name "Mir490-201"; transcript_source "ensembl"; transcript_biotype "miRNA"; tag "Ensembl_canonical";
4	ensembl	exon	66014586	66014669	0	+	.	gene_id "ENSRNOG00000036272"; gene_version "3"; transcript_id "ENSRNOT00000054395"; transcript_version "3"; exon_number "1"; gene_name "Mir490"; gene_source "ensembl"; gene_biotype "miRNA"; transcript_name "Mir490-201"; transcript_source "ensembl"; transcript_biotype "miRNA"; exon_id "ENSRNOE00000368422"; exon_version "1"; tag "Ensembl_canonical";
4	ensembl	five_prime_utr	66110693	66110732	0	+	.	gene_id "ENSRNOG00000046972"; gene_version "4"; transcript_id "ENSRNOT00000075341"; transcript_version "4"; gene_name "Chrm2"; gene_source "ensembl"; gene_biotype "protein_coding"; transcript_name "Chrm2-201"; transcript_source "ensembl"; transcript_biotype "protein_coding";
4	ensembl	five_prime_utr	66110693	66110732	0	+	.	gene_id "ENSRNOG00000046972"; gene_version "4"; transcript_id "ENSRNOT00000161169"; transcript_version "1"; gene_name "Chrm2"; gene_source "ensembl"; gene_biotype "protein_coding"; transcript_name "Chrm2-207"; transcript_source "ensembl"; transcript_biotype "protein_coding";
4	ensembl	five_prime_utr	66110693	66110732	0	+	.	gene_id "ENSRNOG00000046972"; gene_version "4"; transcript_id "ENSRNOT00000118281"; transcript_version "2"; gene_name "Chrm2"; gene_source "ensembl"; gene_biotype "protein_coding"; transcript_name "Chrm2-204"; transcript_source "ensembl"; transcript_biotype "protein_coding";
4	ensembl	five_prime_utr	66110693	66110732	0	+	.	gene_id "ENSRNOG00000046972"; gene_version "4"; transcript_id "ENSRNOT00000115807"; transcript_version "2"; gene_name "Chrm2"; gene_source "ensembl"; gene_biotype "protein_coding"; transcript_name "Chrm2-202"; transcript_source "ensembl"; transcript_biotype "protein_coding";
4	ensembl	five_prime_utr	66110693	66110732	0	+	.	gene_id "ENSRNOG00000046972"; gene_version "4"; transcript_id "ENSRNOT00000118028"; transcript_version "2"; gene_name "Chrm2"; gene_source "ensembl"; gene_biotype "protein_coding"; transcript_name "Chrm2-203"; transcript_source "ensembl"; transcript_biotype "protein_coding";
4	ensembl	five_prime_utr	66110693	66110732	0	+	.	gene_id "ENSRNOG00000046972"; gene_version "4"; transcript_id "ENSRNOT00000132051"; transcript_version "1"; gene_name "Chrm2"; gene_source "ensembl"; gene_biotype "protein_coding"; transcript_name "Chrm2-205"; transcript_source "ensembl"; transcript_biotype "protein_coding";
4	ensembl	CDS	66110693	66112130	0	+	1	gene_id "ENSRNOG00000046972"; gene_version "4"; transcript_id "ENSRNOT00000148594"; transcript_version "1"; exon_number "4"; gene_name "Chrm2"; gene_source "ensembl"; gene_biotype "protein_coding"; transcript_name "Chrm2-206"; transcript_source "ensembl"; transcript_biotype "protein_coding"; protein_id "ENSRNOP00000110026"; protein_version "1"; tag "Ensembl_canonical";
4	ensembl	exon	66110693	66113134	0	+	.	gene_id "ENSRNOG00000046972"; gene_version "4"; transcript_id "ENSRNOT00000148594"; transcript_version "1"; exon_number "4"; gene_name "Chrm2"; gene_source "ensembl"; gene_biotype "protein_coding"; transcript_name "Chrm2-206"; transcript_source "ensembl"; transcript_biotype "protein_coding"; exon_id "ENSRNOE00000705000"; exon_version "1"; tag "Ensembl_canonical";
4	ensembl	exon	66110693	66116119	0	+	.	gene_id "ENSRNOG00000046972"; gene_version "4"; transcript_id "ENSRNOT00000075341"; transcript_version "4"; exon_number "2"; gene_name "Chrm2"; gene_source "ensembl"; gene_biotype "protein_coding"; transcript_name "Chrm2-201"; transcript_source "ensembl"; transcript_biotype "protein_coding"; exon_id "ENSRNOE00000744126"; exon_version "1";
4	ensembl	exon	66110693	66116120	0	+	.	gene_id "ENSRNOG00000046972"; gene_version "4"; transcript_id "ENSRNOT00000118281"; transcript_version "2"; exon_number "3"; gene_name "Chrm2"; gene_source "ensembl"; gene_biotype "protein_coding"; transcript_name "Chrm2-204"; transcript_source "ensembl"; transcript_biotype "protein_coding"; exon_id "ENSRNOE00000764171"; exon_version "1";
4	ensembl	exon	66110693	66116266	0	+	.	gene_id "ENSRNOG00000046972"; gene_version "4"; transcript_id "ENSRNOT00000115807"; transcript_version "2"; exon_number "4"; gene_name "Chrm2"; gene_source "ensembl"; gene_biotype "protein_coding"; transcript_name "Chrm2-202"; transcript_source "ensembl"; transcript_biotype "protein_coding"; exon_id "ENSRNOE00000715654"; exon_version "1";
4	ensembl	exon	66110693	66116536	0	+	.	gene_id "ENSRNOG00000046972"; gene_version "4"; transcript_id "ENSRNOT00000118028"; transcript_version "2"; exon_number "4"; gene_name "Chrm2"; gene_source "ensembl"; gene_biotype "protein_coding"; transcript_name "Chrm2-203"; transcript_source "ensembl"; transcript_biotype "protein_coding"; exon_id "ENSRNOE00000796903"; exon_version "1";
4	ensembl	exon	66110693	66126464	0	+	.	gene_id "ENSRNOG00000046972"; gene_version "4"; transcript_id "ENSRNOT00000161169"; transcript_version "1"; exon_number "2"; gene_name "Chrm2"; gene_source "ensembl"; gene_biotype "protein_coding"; transcript_name "Chrm2-207"; transcript_source "ensembl"; transcript_biotype "protein_coding"; exon_id "ENSRNOE00000819051"; exon_version "1";
4	ensembl	exon	66110693	66126464	0	+	.	gene_id "ENSRNOG00000046972"; gene_version "4"; transcript_id "ENSRNOT00000132051"; transcript_version "1"; exon_number "3"; gene_name "Chrm2"; gene_source "ensembl"; gene_biotype "protein_coding"; transcript_name "Chrm2-205"; transcript_source "ensembl"; transcript_biotype "protein_coding"; exon_id "ENSRNOE00000819051"; exon_version "1";
4	ensembl	start_codon	66110733	66110735	0	+	0	gene_id "ENSRNOG00000046972"; gene_version "4"; transcript_id "ENSRNOT00000075341"; transcript_version "4"; exon_number "2"; gene_name "Chrm2"; gene_source "ensembl"; gene_biotype "protein_coding"; transcript_name "Chrm2-201"; transcript_source "ensembl"; transcript_biotype "protein_coding";
4	ensembl	start_codon	66110733	66110735	0	+	0	gene_id "ENSRNOG00000046972"; gene_version "4"; transcript_id "ENSRNOT00000161169"; transcript_version "1"; exon_number "2"; gene_name "Chrm2"; gene_source "ensembl"; gene_biotype "protein_coding"; transcript_name "Chrm2-207"; transcript_source "ensembl"; transcript_biotype "protein_coding";
4	ensembl	start_codon	66110733	66110735	0	+	0	gene_id "ENSRNOG00000046972"; gene_version "4"; transcript_id "ENSRNOT00000118281"; transcript_version "2"; exon_number "3"; gene_name "Chrm2"; gene_source "ensembl"; gene_biotype "protein_coding"; transcript_name "Chrm2-204"; transcript_source "ensembl"; transcript_biotype "protein_coding";
4	ensembl	start_codon	66110733	66110735	0	+	0	gene_id "ENSRNOG00000046972"; gene_version "4"; transcript_id "ENSRNOT00000115807"; transcript_version "2"; exon_number "4"; gene_name "Chrm2"; gene_source "ensembl"; gene_biotype "protein_coding"; transcript_name "Chrm2-202"; transcript_source "ensembl"; transcript_biotype "protein_coding";
4	ensembl	start_codon	66110733	66110735	0	+	0	gene_id "ENSRNOG00000046972"; gene_version "4"; transcript_id "ENSRNOT00000118028"; transcript_version "2"; exon_number "4"; gene_name "Chrm2"; gene_source "ensembl"; gene_biotype "protein_coding"; transcript_name "Chrm2-203"; transcript_source "ensembl"; transcript_biotype "protein_coding";
4	ensembl	start_codon	66110733	66110735	0	+	0	gene_id "ENSRNOG00000046972"; gene_version "4"; transcript_id "ENSRNOT00000132051"; transcript_version "1"; exon_number "3"; gene_name "Chrm2"; gene_source "ensembl"; gene_biotype "protein_coding"; transcript_name "Chrm2-205"; transcript_source "ensembl"; transcript_biotype "protein_coding";
4	ensembl	CDS	66110733	66112130	0	+	0	gene_id "ENSRNOG00000046972"; gene_version "4"; transcript_id "ENSRNOT00000075341"; transcript_version "4"; exon_number "2"; gene_name "Chrm2"; gene_source "ensembl"; gene_biotype "protein_coding"; transcript_name "Chrm2-201"; transcript_source "ensembl"; transcript_biotype "protein_coding"; protein_id "ENSRNOP00000065178"; protein_version "1";
4	ensembl	CDS	66110733	66112130	0	+	0	gene_id "ENSRNOG00000046972"; gene_version "4"; transcript_id "ENSRNOT00000161169"; transcript_version "1"; exon_number "2"; gene_name "Chrm2"; gene_source "ensembl"; gene_biotype "protein_coding"; transcript_name "Chrm2-207"; transcript_source "ensembl"; transcript_biotype "protein_coding"; protein_id "ENSRNOP00000108301"; protein_version "1";
4	ensembl	CDS	66110733	66112130	0	+	0	gene_id "ENSRNOG00000046972"; gene_version "4"; transcript_id "ENSRNOT00000118281"; transcript_version "2"; exon_number "3"; gene_name "Chrm2"; gene_source "ensembl"; gene_biotype "protein_coding"; transcript_name "Chrm2-204"; transcript_source "ensembl"; transcript_biotype "protein_coding"; protein_id "ENSRNOP00000095668"; protein_version "1";
4	ensembl	CDS	66110733	66112130	0	+	0	gene_id "ENSRNOG00000046972"; gene_version "4"; transcript_id "ENSRNOT00000115807"; transcript_version "2"; exon_number "4"; gene_name "Chrm2"; gene_source "ensembl"; gene_biotype "protein_coding"; transcript_name "Chrm2-202"; transcript_source "ensembl"; transcript_biotype "protein_coding"; protein_id "ENSRNOP00000082007"; protein_version "1";
4	ensembl	CDS	66110733	66112130	0	+	0	gene_id "ENSRNOG00000046972"; gene_version "4"; transcript_id "ENSRNOT00000118028"; transcript_version "2"; exon_number "4"; gene_name "Chrm2"; gene_source "ensembl"; gene_biotype "protein_coding"; transcript_name "Chrm2-203"; transcript_source "ensembl"; transcript_biotype "protein_coding"; protein_id "ENSRNOP00000088860"; protein_version "1";
4	ensembl	CDS	66110733	66112130	0	+	0	gene_id "ENSRNOG00000046972"; gene_version "4"; transcript_id "ENSRNOT00000132051"; transcript_version "1"; exon_number "3"; gene_name "Chrm2"; gene_source "ensembl"; gene_biotype "protein_coding"; transcript_name "Chrm2-205"; transcript_source "ensembl"; transcript_biotype "protein_coding"; protein_id "ENSRNOP00000100188"; protein_version "1";
4	ensembl	stop_codon	66112131	66112133	0	+	0	gene_id "ENSRNOG00000046972"; gene_version "4"; transcript_id "ENSRNOT00000075341"; transcript_version "4"; exon_number "2"; gene_name "Chrm2"; gene_source "ensembl"; gene_biotype "protein_coding"; transcript_name "Chrm2-201"; transcript_source "ensembl"; transcript_biotype "protein_coding";
4	ensembl	stop_codon	66112131	66112133	0	+	0	gene_id "ENSRNOG00000046972"; gene_version "4"; transcript_id "ENSRNOT00000161169"; transcript_version "1"; exon_number "2"; gene_name "Chrm2"; gene_source "ensembl"; gene_biotype "protein_coding"; transcript_name "Chrm2-207"; transcript_source "ensembl"; transcript_biotype "protein_coding";
4	ensembl	stop_codon	66112131	66112133	0	+	0	gene_id "ENSRNOG00000046972"; gene_version "4"; transcript_id "ENSRNOT00000148594"; transcript_version "1"; exon_number "4"; gene_name "Chrm2"; gene_source "ensembl"; gene_biotype "protein_coding"; transcript_name "Chrm2-206"; transcript_source "ensembl"; transcript_biotype "protein_coding"; tag "Ensembl_canonical";
4	ensembl	stop_codon	66112131	66112133	0	+	0	gene_id "ENSRNOG00000046972"; gene_version "4"; transcript_id "ENSRNOT00000118281"; transcript_version "2"; exon_number "3"; gene_name "Chrm2"; gene_source "ensembl"; gene_biotype "protein_coding"; transcript_name "Chrm2-204"; transcript_source "ensembl"; transcript_biotype "protein_coding";
4	ensembl	stop_codon	66112131	66112133	0	+	0	gene_id "ENSRNOG00000046972"; gene_version "4"; transcript_id "ENSRNOT00000115807"; transcript_version "2"; exon_number "4"; gene_name "Chrm2"; gene_source "ensembl"; gene_biotype "protein_coding"; transcript_name "Chrm2-202"; transcript_source "ensembl"; transcript_biotype "protein_coding";
4	ensembl	stop_codon	66112131	66112133	0	+	0	gene_id "ENSRNOG00000046972"; gene_version "4"; transcript_id "ENSRNOT00000118028"; transcript_version "2"; exon_number "4"; gene_name "Chrm2"; gene_source "ensembl"; gene_biotype "protein_coding"; transcript_name "Chrm2-203"; transcript_source "ensembl"; transcript_biotype "protein_coding";
4	ensembl	stop_codon	66112131	66112133	0	+	0	gene_id "ENSRNOG00000046972"; gene_version "4"; transcript_id "ENSRNOT00000132051"; transcript_version "1"; exon_number "3"; gene_name "Chrm2"; gene_source "ensembl"; gene_biotype "protein_coding"; transcript_name "Chrm2-205"; transcript_source "ensembl"; transcript_biotype "protein_coding";
4	ensembl	three_prime_utr	66112134	66113134	0	+	.	gene_id "ENSRNOG00000046972"; gene_version "4"; transcript_id "ENSRNOT00000148594"; transcript_version "1"; gene_name "Chrm2"; gene_source "ensembl"; gene_biotype "protein_coding"; transcript_name "Chrm2-206"; transcript_source "ensembl"; transcript_biotype "protein_coding"; tag "Ensembl_canonical";
4	ensembl	three_prime_utr	66112134	66116119	0	+	.	gene_id "ENSRNOG00000046972"; gene_version "4"; transcript_id "ENSRNOT00000075341"; transcript_version "4"; gene_name "Chrm2"; gene_source "ensembl"; gene_biotype "protein_coding"; transcript_name "Chrm2-201"; transcript_source "ensembl"; transcript_biotype "protein_coding";
4	ensembl	three_prime_utr	66112134	66116120	0	+	.	gene_id "ENSRNOG00000046972"; gene_version "4"; transcript_id "ENSRNOT00000118281"; transcript_version "2"; gene_name "Chrm2"; gene_source "ensembl"; gene_biotype "protein_coding"; transcript_name "Chrm2-204"; transcript_source "ensembl"; transcript_biotype "protein_coding";
4	ensembl	three_prime_utr	66112134	66116266	0	+	.	gene_id "ENSRNOG00000046972"; gene_version "4"; transcript_id "ENSRNOT00000115807"; transcript_version "2"; gene_name "Chrm2"; gene_source "ensembl"; gene_biotype "protein_coding"; transcript_name "Chrm2-202"; transcript_source "ensembl"; transcript_biotype "protein_coding";
4	ensembl	three_prime_utr	66112134	66116536	0	+	.	gene_id "ENSRNOG00000046972"; gene_version "4"; transcript_id "ENSRNOT00000118028"; transcript_version "2"; gene_name "Chrm2"; gene_source "ensembl"; gene_biotype "protein_coding"; transcript_name "Chrm2-203"; transcript_source "ensembl"; transcript_biotype "protein_coding";
4	ensembl	three_prime_utr	66112134	66126464	0	+	.	gene_id "ENSRNOG00000046972"; gene_version "4"; transcript_id "ENSRNOT00000161169"; transcript_version "1"; gene_name "Chrm2"; gene_source "ensembl"; gene_biotype "protein_coding"; transcript_name "Chrm2-207"; transcript_source "ensembl"; transcript_biotype "protein_coding";
4	ensembl	three_prime_utr	66112134	66126464	0	+	.	gene_id "ENSRNOG00000046972"; gene_version "4"; transcript_id "ENSRNOT00000132051"; transcript_version "1"; gene_name "Chrm2"; gene_source "ensembl"; gene_biotype "protein_coding"; transcript_name "Chrm2-205"; transcript_source "ensembl"; transcript_biotype "protein_coding";
4	sraer114_mid	exon	66265015	66265098	0.00967378926810601	+	.	gene_id "sraer114_gene_28529"; transcript_id "sraer114_gene_28529_tx_1"; exon_id "4_66265015_66265098_+"; exonnum "1"; txlen "622";
4	sraer114_ss	exon	66270869	66271406	0.00967378926810601	+	.	gene_id "sraer114_gene_28529"; transcript_id "sraer114_gene_28529_tx_1"; exon_id "4_66270869_66271406_+"; exonnum "2"; txlen "622";
4	sraer114_es	exon	66346050	66346325	0.260737291514983	+	.	gene_id "sraer114_gene_17210"; transcript_id "sraer114_gene_17210_tx_1"; exon_id "4_66346050_66346325_+"; exonnum "1"; txlen "1052";
4	sraer114_es	exon	66346050	66346325	0.0041062390502017	+	.	gene_id "sraer114_gene_17210"; transcript_id "sraer114_gene_17210_tx_2"; exon_id "4_66346050_66346325_+"; exonnum "1"; txlen "1098";
4	sraer114_mid	exon	66357403	66357448	0.0041062390502017	+	.	gene_id "sraer114_gene_17210"; transcript_id "sraer114_gene_17210_tx_2"; exon_id "4_66357403_66357448_+"; exonnum "2"; txlen "1098";
4	sraer114_mid	exon	66366289	66366520	0.260737291514983	+	.	gene_id "sraer114_gene_17210"; transcript_id "sraer114_gene_17210_tx_1"; exon_id "4_66366289_66366520_+"; exonnum "2"; txlen "1052";
4	sraer114_mid	exon	66366289	66366520	0.0041062390502017	+	.	gene_id "sraer114_gene_17210"; transcript_id "sraer114_gene_17210_tx_2"; exon_id "4_66366289_66366520_+"; exonnum "3"; txlen "1098";
4	sraer114_mid	exon	66368319	66368475	0.260737291514983	+	.	gene_id "sraer114_gene_17210"; transcript_id "sraer114_gene_17210_tx_1"; exon_id "4_66368319_66368475_+"; exonnum "3"; txlen "1052";
4	sraer114_mid	exon	66368319	66368475	0.0041062390502017	+	.	gene_id "sraer114_gene_17210"; transcript_id "sraer114_gene_17210_tx_2"; exon_id "4_66368319_66368475_+"; exonnum "4"; txlen "1098";
4	sraer114_mid	exon	66373129	66373515	0.260737291514983	+	.	gene_id "sraer114_gene_17210"; transcript_id "sraer114_gene_17210_tx_1"; exon_id "4_66373129_66373515_+"; exonnum "4"; txlen "1052";
4	sraer114_mid	exon	66373129	66373515	0.0041062390502017	+	.	gene_id "sraer114_gene_17210"; transcript_id "sraer114_gene_17210_tx_2"; exon_id "4_66373129_66373515_+"; exonnum "5"; txlen "1098";
4	sraer114_es	exon	66441905	66442165	0.510663043558305	+	.	gene_id "sraer114_gene_14077"; transcript_id "sraer114_gene_14077_tx_2"; exon_id "4_66441905_66442165_+"; exonnum "1"; txlen "912";
4	sraer114_es	exon	66441905	66442165	0.162115251923272	+	.	gene_id "sraer114_gene_14077"; transcript_id "sraer114_gene_14077_tx_3"; exon_id "4_66441905_66442165_+"; exonnum "1"; txlen "977";
4	sraer114_es	exon	66441905	66442165	0.154009489327108	+	.	gene_id "sraer114_gene_14077"; transcript_id "sraer114_gene_14077_tx_4"; exon_id "4_66441905_66442165_+"; exonnum "1"; txlen "1062";
4	sraer114_mid	exon	66444140	66444204	0.162115251923272	+	.	gene_id "sraer114_gene_14077"; transcript_id "sraer114_gene_14077_tx_3"; exon_id "4_66444140_66444204_+"; exonnum "2"; txlen "977";
4	sraer114_mid	exon	66444140	66444289	0.154009489327108	+	.	gene_id "sraer114_gene_14077"; transcript_id "sraer114_gene_14077_tx_4"; exon_id "4_66444140_66444289_+"; exonnum "2"; txlen "1062";
4	sraer114_ss	exon	66450099	66450749	0.510663043558305	+	.	gene_id "sraer114_gene_14077"; transcript_id "sraer114_gene_14077_tx_2"; exon_id "4_66450099_66450749_+"; exonnum "2"; txlen "912";
4	sraer114_ss	exon	66450099	66450749	0.162115251923272	+	.	gene_id "sraer114_gene_14077"; transcript_id "sraer114_gene_14077_tx_3"; exon_id "4_66450099_66450749_+"; exonnum "3"; txlen "977";
4	sraer114_ss	exon	66450099	66450749	0.154009489327108	+	.	gene_id "sraer114_gene_14077"; transcript_id "sraer114_gene_14077_tx_4"; exon_id "4_66450099_66450749_+"; exonnum "3"; txlen "1062";
4	sraer114_es	exon	66451211	66451636	0.123102712938996	+	.	gene_id "sraer114_gene_17211"; transcript_id "sraer114_gene_17211_tx_1"; exon_id "4_66451211_66451636_+"; exonnum "1"; txlen "547";
4	sraer114_ss	exon	66451665	66451785	0.123102712938996	+	.	gene_id "sraer114_gene_17211"; transcript_id "sraer114_gene_17211_tx_1"; exon_id "4_66451665_66451785_+"; exonnum "2"; txlen "547";
4	sraer114_es	exon	66563352	66563506	0.0182212978589453	+	.	gene_id "sraer114_gene_25124"; transcript_id "sraer114_gene_25124_tx_2"; exon_id "4_66563352_66563506_+"; exonnum "1"; txlen "518";
4	sraer114_ss	exon	66565661	66566023	0.0182212978589453	+	.	gene_id "sraer114_gene_25124"; transcript_id "sraer114_gene_25124_tx_2"; exon_id "4_66565661_66566023_+"; exonnum "2"; txlen "518";
4	sraer114_es	exon	66658278	66658515	0.00273994963454865	+	.	gene_id "sraer114_gene_24224"; transcript_id "sraer114_gene_24224_tx_3"; exon_id "4_66658278_66658515_+"; exonnum "1"; txlen "592";
4	sraer114_mid	exon	66664742	66664834	0.00273994963454865	+	.	gene_id "sraer114_gene_24224"; transcript_id "sraer114_gene_24224_tx_3"; exon_id "4_66664742_66664834_+"; exonnum "2"; txlen "592";
4	sraer114_es	exon	66665513	66665866	0.00230732600804097	+	.	gene_id "sraer114_gene_24224"; transcript_id "sraer114_gene_24224_tx_4"; exon_id "4_66665513_66665866_+"; exonnum "1"; txlen "615";
4	sraer114_mid	exon	66686068	66686141	0.00273994963454865	+	.	gene_id "sraer114_gene_24224"; transcript_id "sraer114_gene_24224_tx_3"; exon_id "4_66686068_66686141_+"; exonnum "3"; txlen "592";
4	sraer114_mid	exon	66686068	66686141	0.00230732600804097	+	.	gene_id "sraer114_gene_24224"; transcript_id "sraer114_gene_24224_tx_4"; exon_id "4_66686068_66686141_+"; exonnum "2"; txlen "615";
4	sraer114_ss	exon	66686682	66686868	0.00273994963454865	+	.	gene_id "sraer114_gene_24224"; transcript_id "sraer114_gene_24224_tx_3"; exon_id "4_66686682_66686868_+"; exonnum "4"; txlen "592";
4	sraer114_ss	exon	66686682	66686868	0.00230732600804097	+	.	gene_id "sraer114_gene_24224"; transcript_id "sraer114_gene_24224_tx_4"; exon_id "4_66686682_66686868_+"; exonnum "3"; txlen "615";
4	sraer114_es	exon	66766483	66766779	0.212762560612457	+	.	gene_id "sraer114_gene_19635"; transcript_id "sraer114_gene_19635_tx_1"; exon_id "4_66766483_66766779_+"; exonnum "1"; txlen "723";
4	sraer114_ss	exon	66767483	66767908	0.212762560612457	+	.	gene_id "sraer114_gene_19635"; transcript_id "sraer114_gene_19635_tx_1"; exon_id "4_66767483_66767908_+"; exonnum "2"; txlen "723";
4	sraer114_es	exon	66839703	66840626	0.00785299346658996	+	.	gene_id "sraer114_gene_17212"; transcript_id "sraer114_gene_17212_tx_2"; exon_id "4_66839703_66840626_+"; exonnum "1"; txlen "2485";
4	sraer114_es	exon	66840418	66840620	0.00785299346658996	+	.	gene_id "sraer114_gene_17212"; transcript_id "sraer114_gene_17212_tx_1"; exon_id "4_66840418_66840620_+"; exonnum "1"; txlen "1764";
4	sraer114_mid	exon	66848628	66849305	0.00785299346658996	+	.	gene_id "sraer114_gene_17212"; transcript_id "sraer114_gene_17212_tx_1"; exon_id "4_66848628_66849305_+"; exonnum "2"; txlen "1764";
4	sraer114_mid	exon	66848628	66849305	0.00785299346658996	+	.	gene_id "sraer114_gene_17212"; transcript_id "sraer114_gene_17212_tx_2"; exon_id "4_66848628_66849305_+"; exonnum "2"; txlen "2485";
4	sraer114_mid	exon	66848628	66849305	0.00379521561594315	+	.	gene_id "sraer114_gene_17212"; transcript_id "sraer114_gene_17212_tx_3"; exon_id "4_66848628_66849305_+"; exonnum "1"; txlen "982";
4	sraer114_ss	exon	66849368	66849671	0.00379521561594315	+	.	gene_id "sraer114_gene_17212"; transcript_id "sraer114_gene_17212_tx_3"; exon_id "4_66849368_66849671_+"; exonnum "2"; txlen "982";
4	sraer114_ss	exon	66852883	66853765	0.00785299346658996	+	.	gene_id "sraer114_gene_17212"; transcript_id "sraer114_gene_17212_tx_1"; exon_id "4_66852883_66853765_+"; exonnum "3"; txlen "1764";
4	sraer114_ss	exon	66852883	66853765	0.00785299346658996	+	.	gene_id "sraer114_gene_17212"; transcript_id "sraer114_gene_17212_tx_2"; exon_id "4_66852883_66853765_+"; exonnum "3"; txlen "2485";
4	sraer114_es	exon	66888313	66888573	0.271121831970921	+	.	gene_id "sraer114_gene_14078"; transcript_id "sraer114_gene_14078_tx_1"; exon_id "4_66888313_66888573_+"; exonnum "1"; txlen "1064";
4	sraer114_es	exon	66888313	66888573	0.0118819476258013	+	.	gene_id "sraer114_gene_14078"; transcript_id "sraer114_gene_14078_tx_3"; exon_id "4_66888313_66888573_+"; exonnum "1"; txlen "961";
4	sraer114_es	exon	66902362	66902484	0.0269080074886355	+	.	gene_id "sraer114_gene_14078"; transcript_id "sraer114_gene_14078_tx_2"; exon_id "4_66902362_66902484_+"; exonnum "1"; txlen "926";
4	sraer114_ss	exon	66905516	66906318	0.271121831970921	+	.	gene_id "sraer114_gene_14078"; transcript_id "sraer114_gene_14078_tx_1"; exon_id "4_66905516_66906318_+"; exonnum "2"; txlen "1064";
4	sraer114_ss	exon	66905516	66906318	0.0269080074886355	+	.	gene_id "sraer114_gene_14078"; transcript_id "sraer114_gene_14078_tx_2"; exon_id "4_66905516_66906318_+"; exonnum "2"; txlen "926";
4	sraer114_es	exon	66910450	66910676	0.0117416759950409	+	.	gene_id "sraer114_gene_14078"; transcript_id "sraer114_gene_14078_tx_4"; exon_id "4_66910450_66910676_+"; exonnum "1"; txlen "927";
4	sraer114_mid	exon	66912650	66912763	0.0118819476258013	+	.	gene_id "sraer114_gene_14078"; transcript_id "sraer114_gene_14078_tx_3"; exon_id "4_66912650_66912763_+"; exonnum "2"; txlen "961";
4	sraer114_mid	exon	66912650	66912763	0.0117416759950409	+	.	gene_id "sraer114_gene_14078"; transcript_id "sraer114_gene_14078_tx_4"; exon_id "4_66912650_66912763_+"; exonnum "2"; txlen "927";
4	sraer114_mid	exon	66913752	66913954	0.0118819476258013	+	.	gene_id "sraer114_gene_14078"; transcript_id "sraer114_gene_14078_tx_3"; exon_id "4_66913752_66913954_+"; exonnum "3"; txlen "961";
4	sraer114_mid	exon	66913752	66913954	0.0117416759950409	+	.	gene_id "sraer114_gene_14078"; transcript_id "sraer114_gene_14078_tx_4"; exon_id "4_66913752_66913954_+"; exonnum "3"; txlen "927";
4	sraer114_mid	exon	66916097	66916201	0.0118819476258013	+	.	gene_id "sraer114_gene_14078"; transcript_id "sraer114_gene_14078_tx_3"; exon_id "4_66916097_66916201_+"; exonnum "4"; txlen "961";
4	sraer114_mid	exon	66916097	66916201	0.0117416759950409	+	.	gene_id "sraer114_gene_14078"; transcript_id "sraer114_gene_14078_tx_4"; exon_id "4_66916097_66916201_+"; exonnum "4"; txlen "927";
4	sraer114_ss	exon	66918821	66919098	0.0118819476258013	+	.	gene_id "sraer114_gene_14078"; transcript_id "sraer114_gene_14078_tx_3"; exon_id "4_66918821_66919098_+"; exonnum "5"; txlen "961";
4	sraer114_ss	exon	66918821	66919098	0.0117416759950409	+	.	gene_id "sraer114_gene_14078"; transcript_id "sraer114_gene_14078_tx_4"; exon_id "4_66918821_66919098_+"; exonnum "5"; txlen "927";
4	sraer114_es	exon	66946843	66946979	0.356080358168952	+	.	gene_id "sraer114_gene_11438"; transcript_id "sraer114_gene_11438_tx_1"; exon_id "4_66946843_66946979_+"; exonnum "1"; txlen "661";
4	sraer114_mid	exon	66947320	66947492	0.356080358168952	+	.	gene_id "sraer114_gene_11438"; transcript_id "sraer114_gene_11438_tx_1"; exon_id "4_66947320_66947492_+"; exonnum "2"; txlen "661";
4	sraer114_ss	exon	66949651	66950001	0.356080358168952	+	.	gene_id "sraer114_gene_11438"; transcript_id "sraer114_gene_11438_tx_1"; exon_id "4_66949651_66950001_+"; exonnum "3"; txlen "661";
4	sraer114_es	exon	66951998	66952108	0.0564261791963012	+	.	gene_id "sraer114_gene_17213"; transcript_id "sraer114_gene_17213_tx_1"; exon_id "4_66951998_66952108_+"; exonnum "1"; txlen "641";
4	sraer114_es	exon	66951998	66952108	0.00956375918581377	+	.	gene_id "sraer114_gene_17213"; transcript_id "sraer114_gene_17213_tx_3"; exon_id "4_66951998_66952108_+"; exonnum "1"; txlen "736";
4	sraer114_mid	exon	66955991	66956154	0.0564261791963012	+	.	gene_id "sraer114_gene_17213"; transcript_id "sraer114_gene_17213_tx_1"; exon_id "4_66955991_66956154_+"; exonnum "2"; txlen "641";
4	sraer114_mid	exon	66955991	66956154	0.00956375918581377	+	.	gene_id "sraer114_gene_17213"; transcript_id "sraer114_gene_17213_tx_3"; exon_id "4_66955991_66956154_+"; exonnum "2"; txlen "736";
4	sraer114_ss	exon	66958591	66958956	0.0564261791963012	+	.	gene_id "sraer114_gene_17213"; transcript_id "sraer114_gene_17213_tx_1"; exon_id "4_66958591_66958956_+"; exonnum "3"; txlen "641";
4	sraer114_mid	exon	66962222	66962302	0.00956375918581377	+	.	gene_id "sraer114_gene_17213"; transcript_id "sraer114_gene_17213_tx_3"; exon_id "4_66962222_66962302_+"; exonnum "3"; txlen "736";
4	sraer114_ss	exon	66966785	66967164	0.00956375918581377	+	.	gene_id "sraer114_gene_17213"; transcript_id "sraer114_gene_17213_tx_3"; exon_id "4_66966785_66967164_+"; exonnum "4"; txlen "736";
4	ensembl	exon	67120024	67120136	0	+	.	gene_id "ENSRNOG00000013004"; gene_version "9"; transcript_id "ENSRNOT00000017675"; transcript_version "9"; exon_number "1"; gene_name "Akr1d1"; gene_source "ensembl"; gene_biotype "protein_coding"; transcript_name "Akr1d1-201"; transcript_source "ensembl"; transcript_biotype "protein_coding"; exon_id "ENSRNOE00000773466"; exon_version "1";
4	ensembl	five_prime_utr	67120024	67120136	0	+	.	gene_id "ENSRNOG00000013004"; gene_version "9"; transcript_id "ENSRNOT00000017675"; transcript_version "9"; gene_name "Akr1d1"; gene_source "ensembl"; gene_biotype "protein_coding"; transcript_name "Akr1d1-201"; transcript_source "ensembl"; transcript_biotype "protein_coding";
4	ensembl	exon	67120024	67120136	0	+	.	gene_id "ENSRNOG00000013004"; gene_version "9"; transcript_id "ENSRNOT00000103598"; transcript_version "2"; exon_number "1"; gene_name "Akr1d1"; gene_source "ensembl"; gene_biotype "protein_coding"; transcript_name "Akr1d1-203"; transcript_source "ensembl"; transcript_biotype "protein_coding"; exon_id "ENSRNOE00000773466"; exon_version "1"; tag "Ensembl_canonical";
4	ensembl	five_prime_utr	67120024	67120136	0	+	.	gene_id "ENSRNOG00000013004"; gene_version "9"; transcript_id "ENSRNOT00000103598"; transcript_version "2"; gene_name "Akr1d1"; gene_source "ensembl"; gene_biotype "protein_coding"; transcript_name "Akr1d1-203"; transcript_source "ensembl"; transcript_biotype "protein_coding"; tag "Ensembl_canonical";
4	ensembl	transcript	67120024	67150558	0	+	.	gene_id "ENSRNOG00000013004"; gene_version "9"; transcript_id "ENSRNOT00000017675"; transcript_version "9"; gene_name "Akr1d1"; gene_source "ensembl"; gene_biotype "protein_coding"; transcript_name "Akr1d1-201"; transcript_source "ensembl"; transcript_biotype "protein_coding";
4	ensembl	gene	67120024	67154540	0	+	.	gene_id "ENSRNOG00000013004"; gene_version "9"; gene_name "Akr1d1"; gene_source "ensembl"; gene_biotype "protein_coding";
4	ensembl	transcript	67120024	67154540	0	+	.	gene_id "ENSRNOG00000013004"; gene_version "9"; transcript_id "ENSRNOT00000103598"; transcript_version "2"; gene_name "Akr1d1"; gene_source "ensembl"; gene_biotype "protein_coding"; transcript_name "Akr1d1-203"; transcript_source "ensembl"; transcript_biotype "protein_coding"; tag "Ensembl_canonical";
4	ensembl	five_prime_utr	67121319	67121353	0	+	.	gene_id "ENSRNOG00000013004"; gene_version "9"; transcript_id "ENSRNOT00000017675"; transcript_version "9"; gene_name "Akr1d1"; gene_source "ensembl"; gene_biotype "protein_coding"; transcript_name "Akr1d1-201"; transcript_source "ensembl"; transcript_biotype "protein_coding";
4	ensembl	five_prime_utr	67121319	67121353	0	+	.	gene_id "ENSRNOG00000013004"; gene_version "9"; transcript_id "ENSRNOT00000103598"; transcript_version "2"; gene_name "Akr1d1"; gene_source "ensembl"; gene_biotype "protein_coding"; transcript_name "Akr1d1-203"; transcript_source "ensembl"; transcript_biotype "protein_coding"; tag "Ensembl_canonical";
4	ensembl	exon	67121319	67121446	0	+	.	gene_id "ENSRNOG00000013004"; gene_version "9"; transcript_id "ENSRNOT00000017675"; transcript_version "9"; exon_number "2"; gene_name "Akr1d1"; gene_source "ensembl"; gene_biotype "protein_coding"; transcript_name "Akr1d1-201"; transcript_source "ensembl"; transcript_biotype "protein_coding"; exon_id "ENSRNOE00000123901"; exon_version "8";
4	ensembl	exon	67121319	67121446	0	+	.	gene_id "ENSRNOG00000013004"; gene_version "9"; transcript_id "ENSRNOT00000103598"; transcript_version "2"; exon_number "2"; gene_name "Akr1d1"; gene_source "ensembl"; gene_biotype "protein_coding"; transcript_name "Akr1d1-203"; transcript_source "ensembl"; transcript_biotype "protein_coding"; exon_id "ENSRNOE00000123901"; exon_version "8"; tag "Ensembl_canonical";
4	ensembl	five_prime_utr	67121351	67121353	0	+	.	gene_id "ENSRNOG00000013004"; gene_version "9"; transcript_id "ENSRNOT00000161889"; transcript_version "1"; gene_name "Akr1d1"; gene_source "ensembl"; gene_biotype "protein_coding"; transcript_name "Akr1d1-204"; transcript_source "ensembl"; transcript_biotype "protein_coding";
4	ensembl	exon	67121351	67121446	0	+	.	gene_id "ENSRNOG00000013004"; gene_version "9"; transcript_id "ENSRNOT00000161889"; transcript_version "1"; exon_number "1"; gene_name "Akr1d1"; gene_source "ensembl"; gene_biotype "protein_coding"; transcript_name "Akr1d1-204"; transcript_source "ensembl"; transcript_biotype "protein_coding"; exon_id "ENSRNOE00000619504"; exon_version "2";
4	ensembl	transcript	67121351	67152601	0	+	.	gene_id "ENSRNOG00000013004"; gene_version "9"; transcript_id "ENSRNOT00000161889"; transcript_version "1"; gene_name "Akr1d1"; gene_source "ensembl"; gene_biotype "protein_coding"; transcript_name "Akr1d1-204"; transcript_source "ensembl"; transcript_biotype "protein_coding";
4	ensembl	start_codon	67121354	67121356	0	+	0	gene_id "ENSRNOG00000013004"; gene_version "9"; transcript_id "ENSRNOT00000017675"; transcript_version "9"; exon_number "2"; gene_name "Akr1d1"; gene_source "ensembl"; gene_biotype "protein_coding"; transcript_name "Akr1d1-201"; transcript_source "ensembl"; transcript_biotype "protein_coding";
4	ensembl	start_codon	67121354	67121356	0	+	0	gene_id "ENSRNOG00000013004"; gene_version "9"; transcript_id "ENSRNOT00000161889"; transcript_version "1"; exon_number "1"; gene_name "Akr1d1"; gene_source "ensembl"; gene_biotype "protein_coding"; transcript_name "Akr1d1-204"; transcript_source "ensembl"; transcript_biotype "protein_coding";
4	ensembl	start_codon	67121354	67121356	0	+	0	gene_id "ENSRNOG00000013004"; gene_version "9"; transcript_id "ENSRNOT00000103598"; transcript_version "2"; exon_number "2"; gene_name "Akr1d1"; gene_source "ensembl"; gene_biotype "protein_coding"; transcript_name "Akr1d1-203"; transcript_source "ensembl"; transcript_biotype "protein_coding"; tag "Ensembl_canonical";
4	ensembl	CDS	67121354	67121446	0	+	0	gene_id "ENSRNOG00000013004"; gene_version "9"; transcript_id "ENSRNOT00000017675"; transcript_version "9"; exon_number "2"; gene_name "Akr1d1"; gene_source "ensembl"; gene_biotype "protein_coding"; transcript_name "Akr1d1-201"; transcript_source "ensembl"; transcript_biotype "protein_coding"; protein_id "ENSRNOP00000017675"; protein_version "5";
4	ensembl	CDS	67121354	67121446	0	+	0	gene_id "ENSRNOG00000013004"; gene_version "9"; transcript_id "ENSRNOT00000161889"; transcript_version "1"; exon_number "1"; gene_name "Akr1d1"; gene_source "ensembl"; gene_biotype "protein_coding"; transcript_name "Akr1d1-204"; transcript_source "ensembl"; transcript_biotype "protein_coding"; protein_id "ENSRNOP00000111180"; protein_version "1";
4	ensembl	CDS	67121354	67121446	0	+	0	gene_id "ENSRNOG00000013004"; gene_version "9"; transcript_id "ENSRNOT00000103598"; transcript_version "2"; exon_number "2"; gene_name "Akr1d1"; gene_source "ensembl"; gene_biotype "protein_coding"; transcript_name "Akr1d1-203"; transcript_source "ensembl"; transcript_biotype "protein_coding"; protein_id "ENSRNOP00000080261"; protein_version "1"; tag "Ensembl_canonical";
4	ensembl	five_prime_utr	67123571	67123597	0	+	.	gene_id "ENSRNOG00000013004"; gene_version "9"; transcript_id "ENSRNOT00000083672"; transcript_version "3"; gene_name "Akr1d1"; gene_source "ensembl"; gene_biotype "protein_coding"; transcript_name "Akr1d1-202"; transcript_source "ensembl"; transcript_biotype "protein_coding";
4	ensembl	exon	67123571	67123657	0	+	.	gene_id "ENSRNOG00000013004"; gene_version "9"; transcript_id "ENSRNOT00000083672"; transcript_version "3"; exon_number "1"; gene_name "Akr1d1"; gene_source "ensembl"; gene_biotype "protein_coding"; transcript_name "Akr1d1-202"; transcript_source "ensembl"; transcript_biotype "protein_coding"; exon_id "ENSRNOE00000523422"; exon_version "3";
4	ensembl	transcript	67123571	67154538	0	+	.	gene_id "ENSRNOG00000013004"; gene_version "9"; transcript_id "ENSRNOT00000083672"; transcript_version "3"; gene_name "Akr1d1"; gene_source "ensembl"; gene_biotype "protein_coding"; transcript_name "Akr1d1-202"; transcript_source "ensembl"; transcript_biotype "protein_coding";
4	ensembl	start_codon	67123598	67123600	0	+	0	gene_id "ENSRNOG00000013004"; gene_version "9"; transcript_id "ENSRNOT00000083672"; transcript_version "3"; exon_number "1"; gene_name "Akr1d1"; gene_source "ensembl"; gene_biotype "protein_coding"; transcript_name "Akr1d1-202"; transcript_source "ensembl"; transcript_biotype "protein_coding";
4	ensembl	CDS	67123598	67123657	0	+	0	gene_id "ENSRNOG00000013004"; gene_version "9"; transcript_id "ENSRNOT00000083672"; transcript_version "3"; exon_number "1"; gene_name "Akr1d1"; gene_source "ensembl"; gene_biotype "protein_coding"; transcript_name "Akr1d1-202"; transcript_source "ensembl"; transcript_biotype "protein_coding"; protein_id "ENSRNOP00000075542"; protein_version "1";
4	ensembl	exon	67123764	67123928	0	+	.	gene_id "ENSRNOG00000013004"; gene_version "9"; transcript_id "ENSRNOT00000017675"; transcript_version "9"; exon_number "3"; gene_name "Akr1d1"; gene_source "ensembl"; gene_biotype "protein_coding"; transcript_name "Akr1d1-201"; transcript_source "ensembl"; transcript_biotype "protein_coding"; exon_id "ENSRNOE00000124053"; exon_version "1";
4	ensembl	CDS	67123764	67123928	0	+	0	gene_id "ENSRNOG00000013004"; gene_version "9"; transcript_id "ENSRNOT00000017675"; transcript_version "9"; exon_number "3"; gene_name "Akr1d1"; gene_source "ensembl"; gene_biotype "protein_coding"; transcript_name "Akr1d1-201"; transcript_source "ensembl"; transcript_biotype "protein_coding"; protein_id "ENSRNOP00000017675"; protein_version "5";
4	ensembl	exon	67123764	67123928	0	+	.	gene_id "ENSRNOG00000013004"; gene_version "9"; transcript_id "ENSRNOT00000083672"; transcript_version "3"; exon_number "2"; gene_name "Akr1d1"; gene_source "ensembl"; gene_biotype "protein_coding"; transcript_name "Akr1d1-202"; transcript_source "ensembl"; transcript_biotype "protein_coding"; exon_id "ENSRNOE00000124053"; exon_version "1";
4	ensembl	CDS	67123764	67123928	0	+	0	gene_id "ENSRNOG00000013004"; gene_version "9"; transcript_id "ENSRNOT00000083672"; transcript_version "3"; exon_number "2"; gene_name "Akr1d1"; gene_source "ensembl"; gene_biotype "protein_coding"; transcript_name "Akr1d1-202"; transcript_source "ensembl"; transcript_biotype "protein_coding"; protein_id "ENSRNOP00000075542"; protein_version "1";
4	ensembl	exon	67123764	67123928	0	+	.	gene_id "ENSRNOG00000013004"; gene_version "9"; transcript_id "ENSRNOT00000161889"; transcript_version "1"; exon_number "2"; gene_name "Akr1d1"; gene_source "ensembl"; gene_biotype "protein_coding"; transcript_name "Akr1d1-204"; transcript_source "ensembl"; transcript_biotype "protein_coding"; exon_id "ENSRNOE00000124053"; exon_version "1";
4	ensembl	CDS	67123764	67123928	0	+	0	gene_id "ENSRNOG00000013004"; gene_version "9"; transcript_id "ENSRNOT00000161889"; transcript_version "1"; exon_number "2"; gene_name "Akr1d1"; gene_source "ensembl"; gene_biotype "protein_coding"; transcript_name "Akr1d1-204"; transcript_source "ensembl"; transcript_biotype "protein_coding"; protein_id "ENSRNOP00000111180"; protein_version "1";
4	ensembl	exon	67123764	67123928	0	+	.	gene_id "ENSRNOG00000013004"; gene_version "9"; transcript_id "ENSRNOT00000103598"; transcript_version "2"; exon_number "3"; gene_name "Akr1d1"; gene_source "ensembl"; gene_biotype "protein_coding"; transcript_name "Akr1d1-203"; transcript_source "ensembl"; transcript_biotype "protein_coding"; exon_id "ENSRNOE00000124053"; exon_version "1"; tag "Ensembl_canonical";
4	ensembl	CDS	67123764	67123928	0	+	0	gene_id "ENSRNOG00000013004"; gene_version "9"; transcript_id "ENSRNOT00000103598"; transcript_version "2"; exon_number "3"; gene_name "Akr1d1"; gene_source "ensembl"; gene_biotype "protein_coding"; transcript_name "Akr1d1-203"; transcript_source "ensembl"; transcript_biotype "protein_coding"; protein_id "ENSRNOP00000080261"; protein_version "1"; tag "Ensembl_canonical";
4	ensembl	exon	67127059	67127175	0	+	.	gene_id "ENSRNOG00000013004"; gene_version "9"; transcript_id "ENSRNOT00000017675"; transcript_version "9"; exon_number "4"; gene_name "Akr1d1"; gene_source "ensembl"; gene_biotype "protein_coding"; transcript_name "Akr1d1-201"; transcript_source "ensembl"; transcript_biotype "protein_coding"; exon_id "ENSRNOE00000124162"; exon_version "1";
4	ensembl	CDS	67127059	67127175	0	+	0	gene_id "ENSRNOG00000013004"; gene_version "9"; transcript_id "ENSRNOT00000017675"; transcript_version "9"; exon_number "4"; gene_name "Akr1d1"; gene_source "ensembl"; gene_biotype "protein_coding"; transcript_name "Akr1d1-201"; transcript_source "ensembl"; transcript_biotype "protein_coding"; protein_id "ENSRNOP00000017675"; protein_version "5";
4	ensembl	exon	67127059	67127175	0	+	.	gene_id "ENSRNOG00000013004"; gene_version "9"; transcript_id "ENSRNOT00000083672"; transcript_version "3"; exon_number "3"; gene_name "Akr1d1"; gene_source "ensembl"; gene_biotype "protein_coding"; transcript_name "Akr1d1-202"; transcript_source "ensembl"; transcript_biotype "protein_coding"; exon_id "ENSRNOE00000124162"; exon_version "1";
4	ensembl	CDS	67127059	67127175	0	+	0	gene_id "ENSRNOG00000013004"; gene_version "9"; transcript_id "ENSRNOT00000083672"; transcript_version "3"; exon_number "3"; gene_name "Akr1d1"; gene_source "ensembl"; gene_biotype "protein_coding"; transcript_name "Akr1d1-202"; transcript_source "ensembl"; transcript_biotype "protein_coding"; protein_id "ENSRNOP00000075542"; protein_version "1";
4	ensembl	exon	67127059	67127175	0	+	.	gene_id "ENSRNOG00000013004"; gene_version "9"; transcript_id "ENSRNOT00000161889"; transcript_version "1"; exon_number "3"; gene_name "Akr1d1"; gene_source "ensembl"; gene_biotype "protein_coding"; transcript_name "Akr1d1-204"; transcript_source "ensembl"; transcript_biotype "protein_coding"; exon_id "ENSRNOE00000124162"; exon_version "1";
4	ensembl	CDS	67127059	67127175	0	+	0	gene_id "ENSRNOG00000013004"; gene_version "9"; transcript_id "ENSRNOT00000161889"; transcript_version "1"; exon_number "3"; gene_name "Akr1d1"; gene_source "ensembl"; gene_biotype "protein_coding"; transcript_name "Akr1d1-204"; transcript_source "ensembl"; transcript_biotype "protein_coding"; protein_id "ENSRNOP00000111180"; protein_version "1";
4	ensembl	exon	67127059	67127175	0	+	.	gene_id "ENSRNOG00000013004"; gene_version "9"; transcript_id "ENSRNOT00000103598"; transcript_version "2"; exon_number "4"; gene_name "Akr1d1"; gene_source "ensembl"; gene_biotype "protein_coding"; transcript_name "Akr1d1-203"; transcript_source "ensembl"; transcript_biotype "protein_coding"; exon_id "ENSRNOE00000124162"; exon_version "1"; tag "Ensembl_canonical";
4	ensembl	CDS	67127059	67127175	0	+	0	gene_id "ENSRNOG00000013004"; gene_version "9"; transcript_id "ENSRNOT00000103598"; transcript_version "2"; exon_number "4"; gene_name "Akr1d1"; gene_source "ensembl"; gene_biotype "protein_coding"; transcript_name "Akr1d1-203"; transcript_source "ensembl"; transcript_biotype "protein_coding"; protein_id "ENSRNOP00000080261"; protein_version "1"; tag "Ensembl_canonical";
4	ensembl	exon	67136531	67136608	0	+	.	gene_id "ENSRNOG00000013004"; gene_version "9"; transcript_id "ENSRNOT00000017675"; transcript_version "9"; exon_number "5"; gene_name "Akr1d1"; gene_source "ensembl"; gene_biotype "protein_coding"; transcript_name "Akr1d1-201"; transcript_source "ensembl"; transcript_biotype "protein_coding"; exon_id "ENSRNOE00000124271"; exon_version "1";
4	ensembl	CDS	67136531	67136608	0	+	0	gene_id "ENSRNOG00000013004"; gene_version "9"; transcript_id "ENSRNOT00000017675"; transcript_version "9"; exon_number "5"; gene_name "Akr1d1"; gene_source "ensembl"; gene_biotype "protein_coding"; transcript_name "Akr1d1-201"; transcript_source "ensembl"; transcript_biotype "protein_coding"; protein_id "ENSRNOP00000017675"; protein_version "5";
4	ensembl	exon	67136531	67136608	0	+	.	gene_id "ENSRNOG00000013004"; gene_version "9"; transcript_id "ENSRNOT00000083672"; transcript_version "3"; exon_number "4"; gene_name "Akr1d1"; gene_source "ensembl"; gene_biotype "protein_coding"; transcript_name "Akr1d1-202"; transcript_source "ensembl"; transcript_biotype "protein_coding"; exon_id "ENSRNOE00000124271"; exon_version "1";
4	ensembl	CDS	67136531	67136608	0	+	0	gene_id "ENSRNOG00000013004"; gene_version "9"; transcript_id "ENSRNOT00000083672"; transcript_version "3"; exon_number "4"; gene_name "Akr1d1"; gene_source "ensembl"; gene_biotype "protein_coding"; transcript_name "Akr1d1-202"; transcript_source "ensembl"; transcript_biotype "protein_coding"; protein_id "ENSRNOP00000075542"; protein_version "1";
4	ensembl	exon	67136531	67136608	0	+	.	gene_id "ENSRNOG00000013004"; gene_version "9"; transcript_id "ENSRNOT00000103598"; transcript_version "2"; exon_number "5"; gene_name "Akr1d1"; gene_source "ensembl"; gene_biotype "protein_coding"; transcript_name "Akr1d1-203"; transcript_source "ensembl"; transcript_biotype "protein_coding"; exon_id "ENSRNOE00000124271"; exon_version "1"; tag "Ensembl_canonical";
4	ensembl	CDS	67136531	67136608	0	+	0	gene_id "ENSRNOG00000013004"; gene_version "9"; transcript_id "ENSRNOT00000103598"; transcript_version "2"; exon_number "5"; gene_name "Akr1d1"; gene_source "ensembl"; gene_biotype "protein_coding"; transcript_name "Akr1d1-203"; transcript_source "ensembl"; transcript_biotype "protein_coding"; protein_id "ENSRNOP00000080261"; protein_version "1"; tag "Ensembl_canonical";
4	ensembl	exon	67141161	67141283	0	+	.	gene_id "ENSRNOG00000013004"; gene_version "9"; transcript_id "ENSRNOT00000017675"; transcript_version "9"; exon_number "6"; gene_name "Akr1d1"; gene_source "ensembl"; gene_biotype "protein_coding"; transcript_name "Akr1d1-201"; transcript_source "ensembl"; transcript_biotype "protein_coding"; exon_id "ENSRNOE00000339291"; exon_version "1";
4	ensembl	CDS	67141161	67141283	0	+	0	gene_id "ENSRNOG00000013004"; gene_version "9"; transcript_id "ENSRNOT00000017675"; transcript_version "9"; exon_number "6"; gene_name "Akr1d1"; gene_source "ensembl"; gene_biotype "protein_coding"; transcript_name "Akr1d1-201"; transcript_source "ensembl"; transcript_biotype "protein_coding"; protein_id "ENSRNOP00000017675"; protein_version "5";
4	ensembl	exon	67141161	67141283	0	+	.	gene_id "ENSRNOG00000013004"; gene_version "9"; transcript_id "ENSRNOT00000083672"; transcript_version "3"; exon_number "5"; gene_name "Akr1d1"; gene_source "ensembl"; gene_biotype "protein_coding"; transcript_name "Akr1d1-202"; transcript_source "ensembl"; transcript_biotype "protein_coding"; exon_id "ENSRNOE00000339291"; exon_version "1";
4	ensembl	CDS	67141161	67141283	0	+	0	gene_id "ENSRNOG00000013004"; gene_version "9"; transcript_id "ENSRNOT00000083672"; transcript_version "3"; exon_number "5"; gene_name "Akr1d1"; gene_source "ensembl"; gene_biotype "protein_coding"; transcript_name "Akr1d1-202"; transcript_source "ensembl"; transcript_biotype "protein_coding"; protein_id "ENSRNOP00000075542"; protein_version "1";
4	ensembl	exon	67141161	67141283	0	+	.	gene_id "ENSRNOG00000013004"; gene_version "9"; transcript_id "ENSRNOT00000161889"; transcript_version "1"; exon_number "4"; gene_name "Akr1d1"; gene_source "ensembl"; gene_biotype "protein_coding"; transcript_name "Akr1d1-204"; transcript_source "ensembl"; transcript_biotype "protein_coding"; exon_id "ENSRNOE00000339291"; exon_version "1";
4	ensembl	CDS	67141161	67141283	0	+	0	gene_id "ENSRNOG00000013004"; gene_version "9"; transcript_id "ENSRNOT00000161889"; transcript_version "1"; exon_number "4"; gene_name "Akr1d1"; gene_source "ensembl"; gene_biotype "protein_coding"; transcript_name "Akr1d1-204"; transcript_source "ensembl"; transcript_biotype "protein_coding"; protein_id "ENSRNOP00000111180"; protein_version "1";
4	ensembl	exon	67141161	67141283	0	+	.	gene_id "ENSRNOG00000013004"; gene_version "9"; transcript_id "ENSRNOT00000103598"; transcript_version "2"; exon_number "6"; gene_name "Akr1d1"; gene_source "ensembl"; gene_biotype "protein_coding"; transcript_name "Akr1d1-203"; transcript_source "ensembl"; transcript_biotype "protein_coding"; exon_id "ENSRNOE00000339291"; exon_version "1"; tag "Ensembl_canonical";
4	ensembl	CDS	67141161	67141283	0	+	0	gene_id "ENSRNOG00000013004"; gene_version "9"; transcript_id "ENSRNOT00000103598"; transcript_version "2"; exon_number "6"; gene_name "Akr1d1"; gene_source "ensembl"; gene_biotype "protein_coding"; transcript_name "Akr1d1-203"; transcript_source "ensembl"; transcript_biotype "protein_coding"; protein_id "ENSRNOP00000080261"; protein_version "1"; tag "Ensembl_canonical";
4	ensembl	exon	67143311	67143420	0	+	.	gene_id "ENSRNOG00000013004"; gene_version "9"; transcript_id "ENSRNOT00000017675"; transcript_version "9"; exon_number "7"; gene_name "Akr1d1"; gene_source "ensembl"; gene_biotype "protein_coding"; transcript_name "Akr1d1-201"; transcript_source "ensembl"; transcript_biotype "protein_coding"; exon_id "ENSRNOE00000548265"; exon_version "1";
4	ensembl	CDS	67143311	67143420	0	+	0	gene_id "ENSRNOG00000013004"; gene_version "9"; transcript_id "ENSRNOT00000017675"; transcript_version "9"; exon_number "7"; gene_name "Akr1d1"; gene_source "ensembl"; gene_biotype "protein_coding"; transcript_name "Akr1d1-201"; transcript_source "ensembl"; transcript_biotype "protein_coding"; protein_id "ENSRNOP00000017675"; protein_version "5";
4	ensembl	exon	67143311	67143420	0	+	.	gene_id "ENSRNOG00000013004"; gene_version "9"; transcript_id "ENSRNOT00000083672"; transcript_version "3"; exon_number "6"; gene_name "Akr1d1"; gene_source "ensembl"; gene_biotype "protein_coding"; transcript_name "Akr1d1-202"; transcript_source "ensembl"; transcript_biotype "protein_coding"; exon_id "ENSRNOE00000548265"; exon_version "1";
4	ensembl	CDS	67143311	67143420	0	+	0	gene_id "ENSRNOG00000013004"; gene_version "9"; transcript_id "ENSRNOT00000083672"; transcript_version "3"; exon_number "6"; gene_name "Akr1d1"; gene_source "ensembl"; gene_biotype "protein_coding"; transcript_name "Akr1d1-202"; transcript_source "ensembl"; transcript_biotype "protein_coding"; protein_id "ENSRNOP00000075542"; protein_version "1";
4	ensembl	exon	67143311	67143420	0	+	.	gene_id "ENSRNOG00000013004"; gene_version "9"; transcript_id "ENSRNOT00000161889"; transcript_version "1"; exon_number "5"; gene_name "Akr1d1"; gene_source "ensembl"; gene_biotype "protein_coding"; transcript_name "Akr1d1-204"; transcript_source "ensembl"; transcript_biotype "protein_coding"; exon_id "ENSRNOE00000548265"; exon_version "1";
4	ensembl	CDS	67143311	67143420	0	+	0	gene_id "ENSRNOG00000013004"; gene_version "9"; transcript_id "ENSRNOT00000161889"; transcript_version "1"; exon_number "5"; gene_name "Akr1d1"; gene_source "ensembl"; gene_biotype "protein_coding"; transcript_name "Akr1d1-204"; transcript_source "ensembl"; transcript_biotype "protein_coding"; protein_id "ENSRNOP00000111180"; protein_version "1";
4	ensembl	exon	67143311	67143420	0	+	.	gene_id "ENSRNOG00000013004"; gene_version "9"; transcript_id "ENSRNOT00000103598"; transcript_version "2"; exon_number "7"; gene_name "Akr1d1"; gene_source "ensembl"; gene_biotype "protein_coding"; transcript_name "Akr1d1-203"; transcript_source "ensembl"; transcript_biotype "protein_coding"; exon_id "ENSRNOE00000548265"; exon_version "1"; tag "Ensembl_canonical";
4	ensembl	CDS	67143311	67143420	0	+	0	gene_id "ENSRNOG00000013004"; gene_version "9"; transcript_id "ENSRNOT00000103598"; transcript_version "2"; exon_number "7"; gene_name "Akr1d1"; gene_source "ensembl"; gene_biotype "protein_coding"; transcript_name "Akr1d1-203"; transcript_source "ensembl"; transcript_biotype "protein_coding"; protein_id "ENSRNOP00000080261"; protein_version "1"; tag "Ensembl_canonical";
4	ensembl	exon	67144850	67145015	0	+	.	gene_id "ENSRNOG00000013004"; gene_version "9"; transcript_id "ENSRNOT00000017675"; transcript_version "9"; exon_number "8"; gene_name "Akr1d1"; gene_source "ensembl"; gene_biotype "protein_coding"; transcript_name "Akr1d1-201"; transcript_source "ensembl"; transcript_biotype "protein_coding"; exon_id "ENSRNOE00000124577"; exon_version "1";
4	ensembl	CDS	67144850	67145015	0	+	1	gene_id "ENSRNOG00000013004"; gene_version "9"; transcript_id "ENSRNOT00000017675"; transcript_version "9"; exon_number "8"; gene_name "Akr1d1"; gene_source "ensembl"; gene_biotype "protein_coding"; transcript_name "Akr1d1-201"; transcript_source "ensembl"; transcript_biotype "protein_coding"; protein_id "ENSRNOP00000017675"; protein_version "5";
4	ensembl	exon	67144850	67145015	0	+	.	gene_id "ENSRNOG00000013004"; gene_version "9"; transcript_id "ENSRNOT00000083672"; transcript_version "3"; exon_number "7"; gene_name "Akr1d1"; gene_source "ensembl"; gene_biotype "protein_coding"; transcript_name "Akr1d1-202"; transcript_source "ensembl"; transcript_biotype "protein_coding"; exon_id "ENSRNOE00000124577"; exon_version "1";
4	ensembl	CDS	67144850	67145015	0	+	1	gene_id "ENSRNOG00000013004"; gene_version "9"; transcript_id "ENSRNOT00000083672"; transcript_version "3"; exon_number "7"; gene_name "Akr1d1"; gene_source "ensembl"; gene_biotype "protein_coding"; transcript_name "Akr1d1-202"; transcript_source "ensembl"; transcript_biotype "protein_coding"; protein_id "ENSRNOP00000075542"; protein_version "1";
4	ensembl	exon	67144850	67145015	0	+	.	gene_id "ENSRNOG00000013004"; gene_version "9"; transcript_id "ENSRNOT00000161889"; transcript_version "1"; exon_number "6"; gene_name "Akr1d1"; gene_source "ensembl"; gene_biotype "protein_coding"; transcript_name "Akr1d1-204"; transcript_source "ensembl"; transcript_biotype "protein_coding"; exon_id "ENSRNOE00000124577"; exon_version "1";
4	ensembl	CDS	67144850	67145015	0	+	1	gene_id "ENSRNOG00000013004"; gene_version "9"; transcript_id "ENSRNOT00000161889"; transcript_version "1"; exon_number "6"; gene_name "Akr1d1"; gene_source "ensembl"; gene_biotype "protein_coding"; transcript_name "Akr1d1-204"; transcript_source "ensembl"; transcript_biotype "protein_coding"; protein_id "ENSRNOP00000111180"; protein_version "1";
4	ensembl	exon	67144850	67145015	0	+	.	gene_id "ENSRNOG00000013004"; gene_version "9"; transcript_id "ENSRNOT00000103598"; transcript_version "2"; exon_number "8"; gene_name "Akr1d1"; gene_source "ensembl"; gene_biotype "protein_coding"; transcript_name "Akr1d1-203"; transcript_source "ensembl"; transcript_biotype "protein_coding"; exon_id "ENSRNOE00000124577"; exon_version "1"; tag "Ensembl_canonical";
4	ensembl	CDS	67144850	67145015	0	+	1	gene_id "ENSRNOG00000013004"; gene_version "9"; transcript_id "ENSRNOT00000103598"; transcript_version "2"; exon_number "8"; gene_name "Akr1d1"; gene_source "ensembl"; gene_biotype "protein_coding"; transcript_name "Akr1d1-203"; transcript_source "ensembl"; transcript_biotype "protein_coding"; protein_id "ENSRNOP00000080261"; protein_version "1"; tag "Ensembl_canonical";
4	ensembl	exon	67149990	67150072	0	+	.	gene_id "ENSRNOG00000013004"; gene_version "9"; transcript_id "ENSRNOT00000017675"; transcript_version "9"; exon_number "9"; gene_name "Akr1d1"; gene_source "ensembl"; gene_biotype "protein_coding"; transcript_name "Akr1d1-201"; transcript_source "ensembl"; transcript_biotype "protein_coding"; exon_id "ENSRNOE00000124671"; exon_version "1";
4	ensembl	CDS	67149990	67150072	0	+	0	gene_id "ENSRNOG00000013004"; gene_version "9"; transcript_id "ENSRNOT00000017675"; transcript_version "9"; exon_number "9"; gene_name "Akr1d1"; gene_source "ensembl"; gene_biotype "protein_coding"; transcript_name "Akr1d1-201"; transcript_source "ensembl"; transcript_biotype "protein_coding"; protein_id "ENSRNOP00000017675"; protein_version "5";
4	ensembl	exon	67149990	67150072	0	+	.	gene_id "ENSRNOG00000013004"; gene_version "9"; transcript_id "ENSRNOT00000083672"; transcript_version "3"; exon_number "8"; gene_name "Akr1d1"; gene_source "ensembl"; gene_biotype "protein_coding"; transcript_name "Akr1d1-202"; transcript_source "ensembl"; transcript_biotype "protein_coding"; exon_id "ENSRNOE00000124671"; exon_version "1";
4	ensembl	CDS	67149990	67150072	0	+	0	gene_id "ENSRNOG00000013004"; gene_version "9"; transcript_id "ENSRNOT00000083672"; transcript_version "3"; exon_number "8"; gene_name "Akr1d1"; gene_source "ensembl"; gene_biotype "protein_coding"; transcript_name "Akr1d1-202"; transcript_source "ensembl"; transcript_biotype "protein_coding"; protein_id "ENSRNOP00000075542"; protein_version "1";
4	ensembl	exon	67149990	67150072	0	+	.	gene_id "ENSRNOG00000013004"; gene_version "9"; transcript_id "ENSRNOT00000161889"; transcript_version "1"; exon_number "7"; gene_name "Akr1d1"; gene_source "ensembl"; gene_biotype "protein_coding"; transcript_name "Akr1d1-204"; transcript_source "ensembl"; transcript_biotype "protein_coding"; exon_id "ENSRNOE00000124671"; exon_version "1";
4	ensembl	CDS	67149990	67150072	0	+	0	gene_id "ENSRNOG00000013004"; gene_version "9"; transcript_id "ENSRNOT00000161889"; transcript_version "1"; exon_number "7"; gene_name "Akr1d1"; gene_source "ensembl"; gene_biotype "protein_coding"; transcript_name "Akr1d1-204"; transcript_source "ensembl"; transcript_biotype "protein_coding"; protein_id "ENSRNOP00000111180"; protein_version "1";
4	ensembl	exon	67149990	67150072	0	+	.	gene_id "ENSRNOG00000013004"; gene_version "9"; transcript_id "ENSRNOT00000103598"; transcript_version "2"; exon_number "9"; gene_name "Akr1d1"; gene_source "ensembl"; gene_biotype "protein_coding"; transcript_name "Akr1d1-203"; transcript_source "ensembl"; transcript_biotype "protein_coding"; exon_id "ENSRNOE00000124671"; exon_version "1"; tag "Ensembl_canonical";
4	ensembl	CDS	67149990	67150072	0	+	0	gene_id "ENSRNOG00000013004"; gene_version "9"; transcript_id "ENSRNOT00000103598"; transcript_version "2"; exon_number "9"; gene_name "Akr1d1"; gene_source "ensembl"; gene_biotype "protein_coding"; transcript_name "Akr1d1-203"; transcript_source "ensembl"; transcript_biotype "protein_coding"; protein_id "ENSRNOP00000080261"; protein_version "1"; tag "Ensembl_canonical";
4	ensembl	CDS	67150519	67150555	0	+	1	gene_id "ENSRNOG00000013004"; gene_version "9"; transcript_id "ENSRNOT00000017675"; transcript_version "9"; exon_number "10"; gene_name "Akr1d1"; gene_source "ensembl"; gene_biotype "protein_coding"; transcript_name "Akr1d1-201"; transcript_source "ensembl"; transcript_biotype "protein_coding"; protein_id "ENSRNOP00000017675"; protein_version "5";
4	ensembl	exon	67150519	67150558	0	+	.	gene_id "ENSRNOG00000013004"; gene_version "9"; transcript_id "ENSRNOT00000017675"; transcript_version "9"; exon_number "10"; gene_name "Akr1d1"; gene_source "ensembl"; gene_biotype "protein_coding"; transcript_name "Akr1d1-201"; transcript_source "ensembl"; transcript_biotype "protein_coding"; exon_id "ENSRNOE00000648310"; exon_version "1";
4	ensembl	stop_codon	67150556	67150558	0	+	0	gene_id "ENSRNOG00000013004"; gene_version "9"; transcript_id "ENSRNOT00000017675"; transcript_version "9"; exon_number "10"; gene_name "Akr1d1"; gene_source "ensembl"; gene_biotype "protein_coding"; transcript_name "Akr1d1-201"; transcript_source "ensembl"; transcript_biotype "protein_coding";
4	ensembl	CDS	67152284	67152323	0	+	1	gene_id "ENSRNOG00000013004"; gene_version "9"; transcript_id "ENSRNOT00000083672"; transcript_version "3"; exon_number "9"; gene_name "Akr1d1"; gene_source "ensembl"; gene_biotype "protein_coding"; transcript_name "Akr1d1-202"; transcript_source "ensembl"; transcript_biotype "protein_coding"; protein_id "ENSRNOP00000075542"; protein_version "1";
4	ensembl	CDS	67152284	67152323	0	+	1	gene_id "ENSRNOG00000013004"; gene_version "9"; transcript_id "ENSRNOT00000161889"; transcript_version "1"; exon_number "8"; gene_name "Akr1d1"; gene_source "ensembl"; gene_biotype "protein_coding"; transcript_name "Akr1d1-204"; transcript_source "ensembl"; transcript_biotype "protein_coding"; protein_id "ENSRNOP00000111180"; protein_version "1";
4	ensembl	CDS	67152284	67152323	0	+	1	gene_id "ENSRNOG00000013004"; gene_version "9"; transcript_id "ENSRNOT00000103598"; transcript_version "2"; exon_number "10"; gene_name "Akr1d1"; gene_source "ensembl"; gene_biotype "protein_coding"; transcript_name "Akr1d1-203"; transcript_source "ensembl"; transcript_biotype "protein_coding"; protein_id "ENSRNOP00000080261"; protein_version "1"; tag "Ensembl_canonical";
4	ensembl	exon	67152284	67152601	0	+	.	gene_id "ENSRNOG00000013004"; gene_version "9"; transcript_id "ENSRNOT00000161889"; transcript_version "1"; exon_number "8"; gene_name "Akr1d1"; gene_source "ensembl"; gene_biotype "protein_coding"; transcript_name "Akr1d1-204"; transcript_source "ensembl"; transcript_biotype "protein_coding"; exon_id "ENSRNOE00000752954"; exon_version "1";
4	ensembl	exon	67152284	67154538	0	+	.	gene_id "ENSRNOG00000013004"; gene_version "9"; transcript_id "ENSRNOT00000083672"; transcript_version "3"; exon_number "9"; gene_name "Akr1d1"; gene_source "ensembl"; gene_biotype "protein_coding"; transcript_name "Akr1d1-202"; transcript_source "ensembl"; transcript_biotype "protein_coding"; exon_id "ENSRNOE00000743181"; exon_version "1";
4	ensembl	exon	67152284	67154540	0	+	.	gene_id "ENSRNOG00000013004"; gene_version "9"; transcript_id "ENSRNOT00000103598"; transcript_version "2"; exon_number "10"; gene_name "Akr1d1"; gene_source "ensembl"; gene_biotype "protein_coding"; transcript_name "Akr1d1-203"; transcript_source "ensembl"; transcript_biotype "protein_coding"; exon_id "ENSRNOE00000742439"; exon_version "1"; tag "Ensembl_canonical";
4	ensembl	stop_codon	67152324	67152326	0	+	0	gene_id "ENSRNOG00000013004"; gene_version "9"; transcript_id "ENSRNOT00000083672"; transcript_version "3"; exon_number "9"; gene_name "Akr1d1"; gene_source "ensembl"; gene_biotype "protein_coding"; transcript_name "Akr1d1-202"; transcript_source "ensembl"; transcript_biotype "protein_coding";
4	ensembl	stop_codon	67152324	67152326	0	+	0	gene_id "ENSRNOG00000013004"; gene_version "9"; transcript_id "ENSRNOT00000161889"; transcript_version "1"; exon_number "8"; gene_name "Akr1d1"; gene_source "ensembl"; gene_biotype "protein_coding"; transcript_name "Akr1d1-204"; transcript_source "ensembl"; transcript_biotype "protein_coding";
4	ensembl	stop_codon	67152324	67152326	0	+	0	gene_id "ENSRNOG00000013004"; gene_version "9"; transcript_id "ENSRNOT00000103598"; transcript_version "2"; exon_number "10"; gene_name "Akr1d1"; gene_source "ensembl"; gene_biotype "protein_coding"; transcript_name "Akr1d1-203"; transcript_source "ensembl"; transcript_biotype "protein_coding"; tag "Ensembl_canonical";
4	ensembl	three_prime_utr	67152327	67152601	0	+	.	gene_id "ENSRNOG00000013004"; gene_version "9"; transcript_id "ENSRNOT00000161889"; transcript_version "1"; gene_name "Akr1d1"; gene_source "ensembl"; gene_biotype "protein_coding"; transcript_name "Akr1d1-204"; transcript_source "ensembl"; transcript_biotype "protein_coding";
4	ensembl	three_prime_utr	67152327	67154538	0	+	.	gene_id "ENSRNOG00000013004"; gene_version "9"; transcript_id "ENSRNOT00000083672"; transcript_version "3"; gene_name "Akr1d1"; gene_source "ensembl"; gene_biotype "protein_coding"; transcript_name "Akr1d1-202"; transcript_source "ensembl"; transcript_biotype "protein_coding";
4	ensembl	three_prime_utr	67152327	67154540	0	+	.	gene_id "ENSRNOG00000013004"; gene_version "9"; transcript_id "ENSRNOT00000103598"; transcript_version "2"; gene_name "Akr1d1"; gene_source "ensembl"; gene_biotype "protein_coding"; transcript_name "Akr1d1-203"; transcript_source "ensembl"; transcript_biotype "protein_coding"; tag "Ensembl_canonical";
4	sraer114_es	exon	67159909	67160108	0.00680489913073495	+	.	gene_id "ENSRNOG00000087548"; transcript_id "ENSRNOG00000087548_tx_3"; exon_id "4_67159909_67160108_+"; exonnum "1"; txlen "620";
4	ensembl	exon	67186036	67186151	0	+	.	gene_id "ENSRNOG00000087548"; gene_version "1"; transcript_id "ENSRNOT00000159500"; transcript_version "1"; exon_number "1"; gene_source "ensembl"; gene_biotype "lncRNA"; transcript_source "ensembl"; transcript_biotype "lncRNA"; exon_id "ENSRNOE00000820232"; exon_version "1"; tag "Ensembl_canonical";
4	ensembl	transcript	67186036	67196744	0	+	.	gene_id "ENSRNOG00000087548"; gene_version "1"; transcript_id "ENSRNOT00000159500"; transcript_version "1"; gene_source "ensembl"; gene_biotype "lncRNA"; transcript_source "ensembl"; transcript_biotype "lncRNA"; tag "Ensembl_canonical";
4	ensembl	gene	67186036	67204826	0	+	.	gene_id "ENSRNOG00000087548"; gene_version "1"; gene_source "ensembl"; gene_biotype "lncRNA";
4	ensembl	exon	67186043	67186151	0	+	.	gene_id "ENSRNOG00000087548"; gene_version "1"; transcript_id "ENSRNOT00000156787"; transcript_version "1"; exon_number "1"; gene_source "ensembl"; gene_biotype "lncRNA"; transcript_source "ensembl"; transcript_biotype "lncRNA"; exon_id "ENSRNOE00000818974"; exon_version "1";
4	ensembl	transcript	67186043	67204826	0	+	.	gene_id "ENSRNOG00000087548"; gene_version "1"; transcript_id "ENSRNOT00000156787"; transcript_version "1"; gene_source "ensembl"; gene_biotype "lncRNA"; transcript_source "ensembl"; transcript_biotype "lncRNA";
4	ensembl	exon	67191295	67191328	0	+	.	gene_id "ENSRNOG00000087548"; gene_version "1"; transcript_id "ENSRNOT00000140306"; transcript_version "1"; exon_number "1"; gene_source "ensembl"; gene_biotype "lncRNA"; transcript_source "ensembl"; transcript_biotype "lncRNA"; exon_id "ENSRNOE00000677576"; exon_version "1";
4	ensembl	transcript	67191295	67196744	0	+	.	gene_id "ENSRNOG00000087548"; gene_version "1"; transcript_id "ENSRNOT00000140306"; transcript_version "1"; gene_source "ensembl"; gene_biotype "lncRNA"; transcript_source "ensembl"; transcript_biotype "lncRNA";
4	sraer114_es	exon	67192858	67193117	0.00282636643045187	+	.	gene_id "ENSRNOG00000087548"; transcript_id "ENSRNOG00000087548_tx_4"; exon_id "4_67192858_67193117_+"; exonnum "1"; txlen "680";
4	ensembl	exon	67194037	67194131	0	+	.	gene_id "ENSRNOG00000087548"; gene_version "1"; transcript_id "ENSRNOT00000159500"; transcript_version "1"; exon_number "2"; gene_source "ensembl"; gene_biotype "lncRNA"; transcript_source "ensembl"; transcript_biotype "lncRNA"; exon_id "ENSRNOE00000717504"; exon_version "1"; tag "Ensembl_canonical";
4	ensembl	exon	67194037	67194131	0	+	.	gene_id "ENSRNOG00000087548"; gene_version "1"; transcript_id "ENSRNOT00000156787"; transcript_version "1"; exon_number "2"; gene_source "ensembl"; gene_biotype "lncRNA"; transcript_source "ensembl"; transcript_biotype "lncRNA"; exon_id "ENSRNOE00000717504"; exon_version "1";
4	ensembl	exon	67194037	67194131	0	+	.	gene_id "ENSRNOG00000087548"; gene_version "1"; transcript_id "ENSRNOT00000140306"; transcript_version "1"; exon_number "2"; gene_source "ensembl"; gene_biotype "lncRNA"; transcript_source "ensembl"; transcript_biotype "lncRNA"; exon_id "ENSRNOE00000717504"; exon_version "1";
4	ENSEMBL114_rn	exon	67194037	67194131	0.00680489913073495	+	.	gene_id "ENSRNOG00000087548"; transcript_id "ENSRNOG00000087548_tx_3"; exon_id "4_67194037_67194131_+"; exonnum "2"; txlen "620";
4	ENSEMBL114_rn	exon	67194037	67194131	0.00282636643045187	+	.	gene_id "ENSRNOG00000087548"; transcript_id "ENSRNOG00000087548_tx_4"; exon_id "4_67194037_67194131_+"; exonnum "2"; txlen "680";
4	ensembl	exon	67196420	67196744	0	+	.	gene_id "ENSRNOG00000087548"; gene_version "1"; transcript_id "ENSRNOT00000159500"; transcript_version "1"; exon_number "3"; gene_source "ensembl"; gene_biotype "lncRNA"; transcript_source "ensembl"; transcript_biotype "lncRNA"; exon_id "ENSRNOE00000751025"; exon_version "1"; tag "Ensembl_canonical";
4	ensembl	exon	67196420	67196744	0	+	.	gene_id "ENSRNOG00000087548"; gene_version "1"; transcript_id "ENSRNOT00000140306"; transcript_version "1"; exon_number "3"; gene_source "ensembl"; gene_biotype "lncRNA"; transcript_source "ensembl"; transcript_biotype "lncRNA"; exon_id "ENSRNOE00000751025"; exon_version "1";
4	ENSEMBL114_rn	exon	67196420	67196744	0.00680489913073495	+	.	gene_id "ENSRNOG00000087548"; transcript_id "ENSRNOG00000087548_tx_3"; exon_id "4_67196420_67196744_+"; exonnum "3"; txlen "620";
4	ENSEMBL114_rn	exon	67196420	67196744	0.00282636643045187	+	.	gene_id "ENSRNOG00000087548"; transcript_id "ENSRNOG00000087548_tx_4"; exon_id "4_67196420_67196744_+"; exonnum "3"; txlen "680";
4	ensembl	exon	67204590	67204826	0	+	.	gene_id "ENSRNOG00000087548"; gene_version "1"; transcript_id "ENSRNOT00000156787"; transcript_version "1"; exon_number "3"; gene_source "ensembl"; gene_biotype "lncRNA"; transcript_source "ensembl"; transcript_biotype "lncRNA"; exon_id "ENSRNOE00000816016"; exon_version "1";
4	sraer114_es	exon	67343629	67344125	0.00734130603110865	+	.	gene_id "ENSRNOG00000074155"; transcript_id "ENSRNOG00000074155_tx_1"; exon_id "4_67343629_67344125_+"; exonnum "1"; txlen "639";
4	ensembl	exon	67350476	67350496	0	+	.	gene_id "ENSRNOG00000074155"; gene_version "1"; transcript_id "ENSRNOT00000157881"; transcript_version "1"; exon_number "1"; gene_source "ensembl"; gene_biotype "lncRNA"; transcript_source "ensembl"; transcript_biotype "lncRNA"; exon_id "ENSRNOE00000807114"; exon_version "1";
4	ensembl	gene	67350476	67379788	0	+	.	gene_id "ENSRNOG00000074155"; gene_version "1"; gene_source "ensembl"; gene_biotype "lncRNA";
4	ensembl	transcript	67350476	67379788	0	+	.	gene_id "ENSRNOG00000074155"; gene_version "1"; transcript_id "ENSRNOT00000157881"; transcript_version "1"; gene_source "ensembl"; gene_biotype "lncRNA"; transcript_source "ensembl"; transcript_biotype "lncRNA";
4	ensembl	exon	67351367	67351476	0	+	.	gene_id "ENSRNOG00000074155"; gene_version "1"; transcript_id "ENSRNOT00000145066"; transcript_version "1"; exon_number "1"; gene_source "ensembl"; gene_biotype "lncRNA"; transcript_source "ensembl"; transcript_biotype "lncRNA"; exon_id "ENSRNOE00000703967"; exon_version "1";
4	ensembl	exon	67351367	67351476	0	+	.	gene_id "ENSRNOG00000074155"; gene_version "1"; transcript_id "ENSRNOT00000157982"; transcript_version "1"; exon_number "1"; gene_source "ensembl"; gene_biotype "lncRNA"; transcript_source "ensembl"; transcript_biotype "lncRNA"; exon_id "ENSRNOE00000703967"; exon_version "1";
4	ensembl	exon	67351367	67352176	0	+	.	gene_id "ENSRNOG00000074155"; gene_version "1"; transcript_id "ENSRNOT00000127550"; transcript_version "1"; exon_number "1"; gene_source "ensembl"; gene_biotype "lncRNA"; transcript_source "ensembl"; transcript_biotype "lncRNA"; exon_id "ENSRNOE00000716206"; exon_version "1"; tag "Ensembl_canonical";
4	ensembl	transcript	67351367	67379788	0	+	.	gene_id "ENSRNOG00000074155"; gene_version "1"; transcript_id "ENSRNOT00000127550"; transcript_version "1"; gene_source "ensembl"; gene_biotype "lncRNA"; transcript_source "ensembl"; transcript_biotype "lncRNA"; tag "Ensembl_canonical";
4	ensembl	transcript	67351367	67379788	0	+	.	gene_id "ENSRNOG00000074155"; gene_version "1"; transcript_id "ENSRNOT00000145066"; transcript_version "1"; gene_source "ensembl"; gene_biotype "lncRNA"; transcript_source "ensembl"; transcript_biotype "lncRNA";
4	ensembl	transcript	67351367	67379788	0	+	.	gene_id "ENSRNOG00000074155"; gene_version "1"; transcript_id "ENSRNOT00000157982"; transcript_version "1"; gene_source "ensembl"; gene_biotype "lncRNA"; transcript_source "ensembl"; transcript_biotype "lncRNA";
4	ensembl	exon	67351403	67351476	0	+	.	gene_id "ENSRNOG00000074155"; gene_version "1"; transcript_id "ENSRNOT00000157881"; transcript_version "1"; exon_number "2"; gene_source "ensembl"; gene_biotype "lncRNA"; transcript_source "ensembl"; transcript_biotype "lncRNA"; exon_id "ENSRNOE00000707700"; exon_version "1";
4	ensembl	exon	67351905	67352176	0	+	.	gene_id "ENSRNOG00000074155"; gene_version "1"; transcript_id "ENSRNOT00000157881"; transcript_version "1"; exon_number "3"; gene_source "ensembl"; gene_biotype "lncRNA"; transcript_source "ensembl"; transcript_biotype "lncRNA"; exon_id "ENSRNOE00000790415"; exon_version "1";
4	ensembl	exon	67351905	67352176	0	+	.	gene_id "ENSRNOG00000074155"; gene_version "1"; transcript_id "ENSRNOT00000145066"; transcript_version "1"; exon_number "2"; gene_source "ensembl"; gene_biotype "lncRNA"; transcript_source "ensembl"; transcript_biotype "lncRNA"; exon_id "ENSRNOE00000790415"; exon_version "1";
4	ensembl	exon	67365071	67365225	0	+	.	gene_id "ENSRNOG00000074155"; gene_version "1"; transcript_id "ENSRNOT00000127550"; transcript_version "1"; exon_number "2"; gene_source "ensembl"; gene_biotype "lncRNA"; transcript_source "ensembl"; transcript_biotype "lncRNA"; exon_id "ENSRNOE00000759114"; exon_version "1"; tag "Ensembl_canonical";
4	ensembl	exon	67365071	67365225	0	+	.	gene_id "ENSRNOG00000074155"; gene_version "1"; transcript_id "ENSRNOT00000145066"; transcript_version "1"; exon_number "3"; gene_source "ensembl"; gene_biotype "lncRNA"; transcript_source "ensembl"; transcript_biotype "lncRNA"; exon_id "ENSRNOE00000759114"; exon_version "1";
4	ensembl	exon	67365084	67365225	0	+	.	gene_id "ENSRNOG00000074155"; gene_version "1"; transcript_id "ENSRNOT00000157881"; transcript_version "1"; exon_number "4"; gene_source "ensembl"; gene_biotype "lncRNA"; transcript_source "ensembl"; transcript_biotype "lncRNA"; exon_id "ENSRNOE00000814186"; exon_version "1";
4	ENSEMBL114_rn	exon	67365084	67365225	0.00734130603110865	+	.	gene_id "ENSRNOG00000074155"; transcript_id "ENSRNOG00000074155_tx_1"; exon_id "4_67365084_67365225_+"; exonnum "2"; txlen "639";
4	ensembl	exon	67377864	67379788	0	+	.	gene_id "ENSRNOG00000074155"; gene_version "1"; transcript_id "ENSRNOT00000157881"; transcript_version "1"; exon_number "5"; gene_source "ensembl"; gene_biotype "lncRNA"; transcript_source "ensembl"; transcript_biotype "lncRNA"; exon_id "ENSRNOE00000744705"; exon_version "1";
4	ensembl	exon	67377864	67379788	0	+	.	gene_id "ENSRNOG00000074155"; gene_version "1"; transcript_id "ENSRNOT00000127550"; transcript_version "1"; exon_number "3"; gene_source "ensembl"; gene_biotype "lncRNA"; transcript_source "ensembl"; transcript_biotype "lncRNA"; exon_id "ENSRNOE00000744705"; exon_version "1"; tag "Ensembl_canonical";
4	ensembl	exon	67377864	67379788	0	+	.	gene_id "ENSRNOG00000074155"; gene_version "1"; transcript_id "ENSRNOT00000145066"; transcript_version "1"; exon_number "4"; gene_source "ensembl"; gene_biotype "lncRNA"; transcript_source "ensembl"; transcript_biotype "lncRNA"; exon_id "ENSRNOE00000744705"; exon_version "1";
4	ensembl	exon	67377864	67379788	0	+	.	gene_id "ENSRNOG00000074155"; gene_version "1"; transcript_id "ENSRNOT00000157982"; transcript_version "1"; exon_number "2"; gene_source "ensembl"; gene_biotype "lncRNA"; transcript_source "ensembl"; transcript_biotype "lncRNA"; exon_id "ENSRNOE00000744705"; exon_version "1";
4	ensembl	exon	67392060	67392668	0	+	.	gene_id "ENSRNOG00000075659"; gene_version "1"; transcript_id "ENSRNOT00000160961"; transcript_version "1"; exon_number "1"; gene_source "ensembl"; gene_biotype "lncRNA"; transcript_source "ensembl"; transcript_biotype "lncRNA"; exon_id "ENSRNOE00000723439"; exon_version "1";
4	ensembl	transcript	67392060	67417629	0	+	.	gene_id "ENSRNOG00000075659"; gene_version "1"; transcript_id "ENSRNOT00000160961"; transcript_version "1"; gene_source "ensembl"; gene_biotype "lncRNA"; transcript_source "ensembl"; transcript_biotype "lncRNA";
4	ensembl	gene	67392060	67418084	0	+	.	gene_id "ENSRNOG00000075659"; gene_version "1"; gene_source "ensembl"; gene_biotype "lncRNA";
4	ensembl	exon	67412214	67412429	0	+	.	gene_id "ENSRNOG00000075659"; gene_version "1"; transcript_id "ENSRNOT00000156709"; transcript_version "1"; exon_number "1"; gene_source "ensembl"; gene_biotype "lncRNA"; transcript_source "ensembl"; transcript_biotype "lncRNA"; exon_id "ENSRNOE00000797168"; exon_version "1";
4	ensembl	transcript	67412214	67413192	0	+	.	gene_id "ENSRNOG00000075659"; gene_version "1"; transcript_id "ENSRNOT00000156709"; transcript_version "1"; gene_source "ensembl"; gene_biotype "lncRNA"; transcript_source "ensembl"; transcript_biotype "lncRNA";
4	ensembl	exon	67412496	67412910	0	+	.	gene_id "ENSRNOG00000075659"; gene_version "1"; transcript_id "ENSRNOT00000156709"; transcript_version "1"; exon_number "2"; gene_source "ensembl"; gene_biotype "lncRNA"; transcript_source "ensembl"; transcript_biotype "lncRNA"; exon_id "ENSRNOE00000730254"; exon_version "1";
4	ensembl	exon	67412643	67412862	0	+	.	gene_id "ENSRNOG00000075659"; gene_version "1"; transcript_id "ENSRNOT00000171243"; transcript_version "1"; exon_number "1"; gene_source "ensembl"; gene_biotype "lncRNA"; transcript_source "ensembl"; transcript_biotype "lncRNA"; exon_id "ENSRNOE00000717889"; exon_version "1";
4	ensembl	transcript	67412643	67418084	0	+	.	gene_id "ENSRNOG00000075659"; gene_version "1"; transcript_id "ENSRNOT00000171243"; transcript_version "1"; gene_source "ensembl"; gene_biotype "lncRNA"; transcript_source "ensembl"; transcript_biotype "lncRNA";
4	ensembl	exon	67412936	67413192	0	+	.	gene_id "ENSRNOG00000075659"; gene_version "1"; transcript_id "ENSRNOT00000156709"; transcript_version "1"; exon_number "3"; gene_source "ensembl"; gene_biotype "lncRNA"; transcript_source "ensembl"; transcript_biotype "lncRNA"; exon_id "ENSRNOE00000810403"; exon_version "1";
4	ensembl	exon	67414067	67414216	0	+	.	gene_id "ENSRNOG00000075659"; gene_version "1"; transcript_id "ENSRNOT00000146000"; transcript_version "1"; exon_number "1"; gene_source "ensembl"; gene_biotype "lncRNA"; transcript_source "ensembl"; transcript_biotype "lncRNA"; exon_id "ENSRNOE00000730438"; exon_version "1";
4	ensembl	transcript	67414067	67418084	0	+	.	gene_id "ENSRNOG00000075659"; gene_version "1"; transcript_id "ENSRNOT00000146000"; transcript_version "1"; gene_source "ensembl"; gene_biotype "lncRNA"; transcript_source "ensembl"; transcript_biotype "lncRNA";
4	ensembl	exon	67415789	67416044	0	+	.	gene_id "ENSRNOG00000075659"; gene_version "1"; transcript_id "ENSRNOT00000141760"; transcript_version "1"; exon_number "1"; gene_source "ensembl"; gene_biotype "lncRNA"; transcript_source "ensembl"; transcript_biotype "lncRNA"; exon_id "ENSRNOE00000680689"; exon_version "1"; tag "Ensembl_canonical";
4	ensembl	transcript	67415789	67418084	0	+	.	gene_id "ENSRNOG00000075659"; gene_version "1"; transcript_id "ENSRNOT00000141760"; transcript_version "1"; gene_source "ensembl"; gene_biotype "lncRNA"; transcript_source "ensembl"; transcript_biotype "lncRNA"; tag "Ensembl_canonical";
4	ensembl	exon	67417186	67417629	0	+	.	gene_id "ENSRNOG00000075659"; gene_version "1"; transcript_id "ENSRNOT00000160961"; transcript_version "1"; exon_number "2"; gene_source "ensembl"; gene_biotype "lncRNA"; transcript_source "ensembl"; transcript_biotype "lncRNA"; exon_id "ENSRNOE00000726830"; exon_version "1";
4	ensembl	exon	67417186	67418084	0	+	.	gene_id "ENSRNOG00000075659"; gene_version "1"; transcript_id "ENSRNOT00000171243"; transcript_version "1"; exon_number "2"; gene_source "ensembl"; gene_biotype "lncRNA"; transcript_source "ensembl"; transcript_biotype "lncRNA"; exon_id "ENSRNOE00000720045"; exon_version "1";
4	ensembl	exon	67417186	67418084	0	+	.	gene_id "ENSRNOG00000075659"; gene_version "1"; transcript_id "ENSRNOT00000146000"; transcript_version "1"; exon_number "2"; gene_source "ensembl"; gene_biotype "lncRNA"; transcript_source "ensembl"; transcript_biotype "lncRNA"; exon_id "ENSRNOE00000720045"; exon_version "1";
4	ensembl	exon	67417211	67418084	0	+	.	gene_id "ENSRNOG00000075659"; gene_version "1"; transcript_id "ENSRNOT00000141760"; transcript_version "1"; exon_number "2"; gene_source "ensembl"; gene_biotype "lncRNA"; transcript_source "ensembl"; transcript_biotype "lncRNA"; exon_id "ENSRNOE00000816985"; exon_version "1"; tag "Ensembl_canonical";
4	ensembl	five_prime_utr	67534335	67534637	0	+	.	gene_id "ENSRNOG00000013251"; gene_version "9"; transcript_id "ENSRNOT00000113281"; transcript_version "2"; gene_name "Trim24"; gene_source "ensembl"; gene_biotype "protein_coding"; transcript_name "Trim24-203"; transcript_source "ensembl"; transcript_biotype "protein_coding"; tag "Ensembl_canonical";
4	ensembl	five_prime_utr	67534335	67534637	0	+	.	gene_id "ENSRNOG00000013251"; gene_version "9"; transcript_id "ENSRNOT00000129068"; transcript_version "1"; gene_name "Trim24"; gene_source "ensembl"; gene_biotype "protein_coding"; transcript_name "Trim24-204"; transcript_source "ensembl"; transcript_biotype "protein_coding";
4	ensembl	exon	67534335	67535001	0	+	.	gene_id "ENSRNOG00000013251"; gene_version "9"; transcript_id "ENSRNOT00000113281"; transcript_version "2"; exon_number "1"; gene_name "Trim24"; gene_source "ensembl"; gene_biotype "protein_coding"; transcript_name "Trim24-203"; transcript_source "ensembl"; transcript_biotype "protein_coding"; exon_id "ENSRNOE00000630657"; exon_version "2"; tag "Ensembl_canonical";
4	ensembl	exon	67534335	67535001	0	+	.	gene_id "ENSRNOG00000013251"; gene_version "9"; transcript_id "ENSRNOT00000129068"; transcript_version "1"; exon_number "1"; gene_name "Trim24"; gene_source "ensembl"; gene_biotype "protein_coding"; transcript_name "Trim24-204"; transcript_source "ensembl"; transcript_biotype "protein_coding"; exon_id "ENSRNOE00000630657"; exon_version "2";
4	ensembl	transcript	67534335	67659005	0	+	.	gene_id "ENSRNOG00000013251"; gene_version "9"; transcript_id "ENSRNOT00000113281"; transcript_version "2"; gene_name "Trim24"; gene_source "ensembl"; gene_biotype "protein_coding"; transcript_name "Trim24-203"; transcript_source "ensembl"; transcript_biotype "protein_coding"; tag "Ensembl_canonical";
4	ensembl	transcript	67534335	67659424	0	+	.	gene_id "ENSRNOG00000013251"; gene_version "9"; transcript_id "ENSRNOT00000129068"; transcript_version "1"; gene_name "Trim24"; gene_source "ensembl"; gene_biotype "protein_coding"; transcript_name "Trim24-204"; transcript_source "ensembl"; transcript_biotype "protein_coding";
4	ensembl	gene	67534335	67684226	0	+	.	gene_id "ENSRNOG00000013251"; gene_version "9"; gene_name "Trim24"; gene_source "ensembl"; gene_biotype "protein_coding";
4	ensembl	five_prime_utr	67534439	67534637	0	+	.	gene_id "ENSRNOG00000013251"; gene_version "9"; transcript_id "ENSRNOT00000099016"; transcript_version "2"; gene_name "Trim24"; gene_source "ensembl"; gene_biotype "protein_coding"; transcript_name "Trim24-202"; transcript_source "ensembl"; transcript_biotype "protein_coding";
4	ensembl	exon	67534439	67535001	0	+	.	gene_id "ENSRNOG00000013251"; gene_version "9"; transcript_id "ENSRNOT00000099016"; transcript_version "2"; exon_number "1"; gene_name "Trim24"; gene_source "ensembl"; gene_biotype "protein_coding"; transcript_name "Trim24-202"; transcript_source "ensembl"; transcript_biotype "protein_coding"; exon_id "ENSRNOE00000754820"; exon_version "1";
4	ensembl	transcript	67534439	67659005	0	+	.	gene_id "ENSRNOG00000013251"; gene_version "9"; transcript_id "ENSRNOT00000099016"; transcript_version "2"; gene_name "Trim24"; gene_source "ensembl"; gene_biotype "protein_coding"; transcript_name "Trim24-202"; transcript_source "ensembl"; transcript_biotype "protein_coding";
4	ensembl	start_codon	67534638	67534640	0	+	0	gene_id "ENSRNOG00000013251"; gene_version "9"; transcript_id "ENSRNOT00000099016"; transcript_version "2"; exon_number "1"; gene_name "Trim24"; gene_source "ensembl"; gene_biotype "protein_coding"; transcript_name "Trim24-202"; transcript_source "ensembl"; transcript_biotype "protein_coding";
4	ensembl	start_codon	67534638	67534640	0	+	0	gene_id "ENSRNOG00000013251"; gene_version "9"; transcript_id "ENSRNOT00000113281"; transcript_version "2"; exon_number "1"; gene_name "Trim24"; gene_source "ensembl"; gene_biotype "protein_coding"; transcript_name "Trim24-203"; transcript_source "ensembl"; transcript_biotype "protein_coding"; tag "Ensembl_canonical";
4	ensembl	start_codon	67534638	67534640	0	+	0	gene_id "ENSRNOG00000013251"; gene_version "9"; transcript_id "ENSRNOT00000129068"; transcript_version "1"; exon_number "1"; gene_name "Trim24"; gene_source "ensembl"; gene_biotype "protein_coding"; transcript_name "Trim24-204"; transcript_source "ensembl"; transcript_biotype "protein_coding";
4	ensembl	CDS	67534638	67535001	0	+	0	gene_id "ENSRNOG00000013251"; gene_version "9"; transcript_id "ENSRNOT00000099016"; transcript_version "2"; exon_number "1"; gene_name "Trim24"; gene_source "ensembl"; gene_biotype "protein_coding"; transcript_name "Trim24-202"; transcript_source "ensembl"; transcript_biotype "protein_coding"; protein_id "ENSRNOP00000095168"; protein_version "2";
4	ensembl	CDS	67534638	67535001	0	+	0	gene_id "ENSRNOG00000013251"; gene_version "9"; transcript_id "ENSRNOT00000113281"; transcript_version "2"; exon_number "1"; gene_name "Trim24"; gene_source "ensembl"; gene_biotype "protein_coding"; transcript_name "Trim24-203"; transcript_source "ensembl"; transcript_biotype "protein_coding"; protein_id "ENSRNOP00000094653"; protein_version "1"; tag "Ensembl_canonical";
4	ensembl	CDS	67534638	67535001	0	+	0	gene_id "ENSRNOG00000013251"; gene_version "9"; transcript_id "ENSRNOT00000129068"; transcript_version "1"; exon_number "1"; gene_name "Trim24"; gene_source "ensembl"; gene_biotype "protein_coding"; transcript_name "Trim24-204"; transcript_source "ensembl"; transcript_biotype "protein_coding"; protein_id "ENSRNOP00000110294"; protein_version "1";
4	sraer114_es	exon	67575422	67575580	0.858546147720674	+	.	gene_id "ENSRNOG00000013251"; transcript_id "ENSRNOG00000013251_tx_4"; exon_id "4_67575422_67575580_+"; exonnum "1"; txlen "2944";
4	ensembl	exon	67584517	67584635	0	+	.	gene_id "ENSRNOG00000013251"; gene_version "9"; transcript_id "ENSRNOT00000113281"; transcript_version "2"; exon_number "2"; gene_name "Trim24"; gene_source "ensembl"; gene_biotype "protein_coding"; transcript_name "Trim24-203"; transcript_source "ensembl"; transcript_biotype "protein_coding"; exon_id "ENSRNOE00000622397"; exon_version "1"; tag "Ensembl_canonical";
4	ensembl	CDS	67584517	67584635	0	+	2	gene_id "ENSRNOG00000013251"; gene_version "9"; transcript_id "ENSRNOT00000113281"; transcript_version "2"; exon_number "2"; gene_name "Trim24"; gene_source "ensembl"; gene_biotype "protein_coding"; transcript_name "Trim24-203"; transcript_source "ensembl"; transcript_biotype "protein_coding"; protein_id "ENSRNOP00000094653"; protein_version "1"; tag "Ensembl_canonical";
4	ensembl	exon	67584517	67584635	0	+	.	gene_id "ENSRNOG00000013251"; gene_version "9"; transcript_id "ENSRNOT00000129068"; transcript_version "1"; exon_number "2"; gene_name "Trim24"; gene_source "ensembl"; gene_biotype "protein_coding"; transcript_name "Trim24-204"; transcript_source "ensembl"; transcript_biotype "protein_coding"; exon_id "ENSRNOE00000622397"; exon_version "1";
4	ensembl	CDS	67584517	67584635	0	+	2	gene_id "ENSRNOG00000013251"; gene_version "9"; transcript_id "ENSRNOT00000129068"; transcript_version "1"; exon_number "2"; gene_name "Trim24"; gene_source "ensembl"; gene_biotype "protein_coding"; transcript_name "Trim24-204"; transcript_source "ensembl"; transcript_biotype "protein_coding"; protein_id "ENSRNOP00000110294"; protein_version "1";
4	ENSEMBL114_rn	exon	67584517	67584635	0.858546147720674	+	.	gene_id "ENSRNOG00000013251"; transcript_id "ENSRNOG00000013251_tx_4"; exon_id "4_67584517_67584635_+"; exonnum "2"; txlen "2944";
4	ensembl	exon	67589559	67589706	0	+	.	gene_id "ENSRNOG00000013251"; gene_version "9"; transcript_id "ENSRNOT00000113281"; transcript_version "2"; exon_number "3"; gene_name "Trim24"; gene_source "ensembl"; gene_biotype "protein_coding"; transcript_name "Trim24-203"; transcript_source "ensembl"; transcript_biotype "protein_coding"; exon_id "ENSRNOE00000584866"; exon_version "1"; tag "Ensembl_canonical";
4	ensembl	CDS	67589559	67589706	0	+	0	gene_id "ENSRNOG00000013251"; gene_version "9"; transcript_id "ENSRNOT00000113281"; transcript_version "2"; exon_number "3"; gene_name "Trim24"; gene_source "ensembl"; gene_biotype "protein_coding"; transcript_name "Trim24-203"; transcript_source "ensembl"; transcript_biotype "protein_coding"; protein_id "ENSRNOP00000094653"; protein_version "1"; tag "Ensembl_canonical";
4	ensembl	exon	67589559	67589706	0	+	.	gene_id "ENSRNOG00000013251"; gene_version "9"; transcript_id "ENSRNOT00000129068"; transcript_version "1"; exon_number "3"; gene_name "Trim24"; gene_source "ensembl"; gene_biotype "protein_coding"; transcript_name "Trim24-204"; transcript_source "ensembl"; transcript_biotype "protein_coding"; exon_id "ENSRNOE00000584866"; exon_version "1";
4	ensembl	CDS	67589559	67589706	0	+	0	gene_id "ENSRNOG00000013251"; gene_version "9"; transcript_id "ENSRNOT00000129068"; transcript_version "1"; exon_number "3"; gene_name "Trim24"; gene_source "ensembl"; gene_biotype "protein_coding"; transcript_name "Trim24-204"; transcript_source "ensembl"; transcript_biotype "protein_coding"; protein_id "ENSRNOP00000110294"; protein_version "1";
4	ENSEMBL114_rn	exon	67589559	67589706	0.858546147720674	+	.	gene_id "ENSRNOG00000013251"; transcript_id "ENSRNOG00000013251_tx_4"; exon_id "4_67589559_67589706_+"; exonnum "3"; txlen "2944";
4	ensembl	exon	67597313	67597445	0	+	.	gene_id "ENSRNOG00000013251"; gene_version "9"; transcript_id "ENSRNOT00000099016"; transcript_version "2"; exon_number "2"; gene_name "Trim24"; gene_source "ensembl"; gene_biotype "protein_coding"; transcript_name "Trim24-202"; transcript_source "ensembl"; transcript_biotype "protein_coding"; exon_id "ENSRNOE00000633844"; exon_version "1";
4	ensembl	CDS	67597313	67597445	0	+	2	gene_id "ENSRNOG00000013251"; gene_version "9"; transcript_id "ENSRNOT00000099016"; transcript_version "2"; exon_number "2"; gene_name "Trim24"; gene_source "ensembl"; gene_biotype "protein_coding"; transcript_name "Trim24-202"; transcript_source "ensembl"; transcript_biotype "protein_coding"; protein_id "ENSRNOP00000095168"; protein_version "2";
4	ensembl	exon	67597313	67597445	0	+	.	gene_id "ENSRNOG00000013251"; gene_version "9"; transcript_id "ENSRNOT00000113281"; transcript_version "2"; exon_number "4"; gene_name "Trim24"; gene_source "ensembl"; gene_biotype "protein_coding"; transcript_name "Trim24-203"; transcript_source "ensembl"; transcript_biotype "protein_coding"; exon_id "ENSRNOE00000633844"; exon_version "1"; tag "Ensembl_canonical";
4	ensembl	CDS	67597313	67597445	0	+	2	gene_id "ENSRNOG00000013251"; gene_version "9"; transcript_id "ENSRNOT00000113281"; transcript_version "2"; exon_number "4"; gene_name "Trim24"; gene_source "ensembl"; gene_biotype "protein_coding"; transcript_name "Trim24-203"; transcript_source "ensembl"; transcript_biotype "protein_coding"; protein_id "ENSRNOP00000094653"; protein_version "1"; tag "Ensembl_canonical";
4	ensembl	exon	67597313	67597445	0	+	.	gene_id "ENSRNOG00000013251"; gene_version "9"; transcript_id "ENSRNOT00000129068"; transcript_version "1"; exon_number "4"; gene_name "Trim24"; gene_source "ensembl"; gene_biotype "protein_coding"; transcript_name "Trim24-204"; transcript_source "ensembl"; transcript_biotype "protein_coding"; exon_id "ENSRNOE00000633844"; exon_version "1";
4	ensembl	CDS	67597313	67597445	0	+	2	gene_id "ENSRNOG00000013251"; gene_version "9"; transcript_id "ENSRNOT00000129068"; transcript_version "1"; exon_number "4"; gene_name "Trim24"; gene_source "ensembl"; gene_biotype "protein_coding"; transcript_name "Trim24-204"; transcript_source "ensembl"; transcript_biotype "protein_coding"; protein_id "ENSRNOP00000110294"; protein_version "1";
4	ENSEMBL114_rn	exon	67597313	67597445	0.858546147720674	+	.	gene_id "ENSRNOG00000013251"; transcript_id "ENSRNOG00000013251_tx_4"; exon_id "4_67597313_67597445_+"; exonnum "4"; txlen "2944";
4	ensembl	exon	67601512	67601628	0	+	.	gene_id "ENSRNOG00000013251"; gene_version "9"; transcript_id "ENSRNOT00000099016"; transcript_version "2"; exon_number "3"; gene_name "Trim24"; gene_source "ensembl"; gene_biotype "protein_coding"; transcript_name "Trim24-202"; transcript_source "ensembl"; transcript_biotype "protein_coding"; exon_id "ENSRNOE00000633742"; exon_version "1";
4	ensembl	CDS	67601512	67601628	0	+	1	gene_id "ENSRNOG00000013251"; gene_version "9"; transcript_id "ENSRNOT00000099016"; transcript_version "2"; exon_number "3"; gene_name "Trim24"; gene_source "ensembl"; gene_biotype "protein_coding"; transcript_name "Trim24-202"; transcript_source "ensembl"; transcript_biotype "protein_coding"; protein_id "ENSRNOP00000095168"; protein_version "2";
4	ensembl	exon	67601512	67601628	0	+	.	gene_id "ENSRNOG00000013251"; gene_version "9"; transcript_id "ENSRNOT00000113281"; transcript_version "2"; exon_number "5"; gene_name "Trim24"; gene_source "ensembl"; gene_biotype "protein_coding"; transcript_name "Trim24-203"; transcript_source "ensembl"; transcript_biotype "protein_coding"; exon_id "ENSRNOE00000633742"; exon_version "1"; tag "Ensembl_canonical";
4	ensembl	CDS	67601512	67601628	0	+	1	gene_id "ENSRNOG00000013251"; gene_version "9"; transcript_id "ENSRNOT00000113281"; transcript_version "2"; exon_number "5"; gene_name "Trim24"; gene_source "ensembl"; gene_biotype "protein_coding"; transcript_name "Trim24-203"; transcript_source "ensembl"; transcript_biotype "protein_coding"; protein_id "ENSRNOP00000094653"; protein_version "1"; tag "Ensembl_canonical";
4	ensembl	exon	67601512	67601628	0	+	.	gene_id "ENSRNOG00000013251"; gene_version "9"; transcript_id "ENSRNOT00000129068"; transcript_version "1"; exon_number "5"; gene_name "Trim24"; gene_source "ensembl"; gene_biotype "protein_coding"; transcript_name "Trim24-204"; transcript_source "ensembl"; transcript_biotype "protein_coding"; exon_id "ENSRNOE00000633742"; exon_version "1";
4	ensembl	CDS	67601512	67601628	0	+	1	gene_id "ENSRNOG00000013251"; gene_version "9"; transcript_id "ENSRNOT00000129068"; transcript_version "1"; exon_number "5"; gene_name "Trim24"; gene_source "ensembl"; gene_biotype "protein_coding"; transcript_name "Trim24-204"; transcript_source "ensembl"; transcript_biotype "protein_coding"; protein_id "ENSRNOP00000110294"; protein_version "1";
4	ENSEMBL114_rn	exon	67601512	67601628	0.858546147720674	+	.	gene_id "ENSRNOG00000013251"; transcript_id "ENSRNOG00000013251_tx_4"; exon_id "4_67601512_67601628_+"; exonnum "5"; txlen "2944";
4	ensembl	exon	67609847	67609961	0	+	.	gene_id "ENSRNOG00000013251"; gene_version "9"; transcript_id "ENSRNOT00000099016"; transcript_version "2"; exon_number "4"; gene_name "Trim24"; gene_source "ensembl"; gene_biotype "protein_coding"; transcript_name "Trim24-202"; transcript_source "ensembl"; transcript_biotype "protein_coding"; exon_id "ENSRNOE00000652665"; exon_version "1";
4	ensembl	CDS	67609847	67609961	0	+	1	gene_id "ENSRNOG00000013251"; gene_version "9"; transcript_id "ENSRNOT00000099016"; transcript_version "2"; exon_number "4"; gene_name "Trim24"; gene_source "ensembl"; gene_biotype "protein_coding"; transcript_name "Trim24-202"; transcript_source "ensembl"; transcript_biotype "protein_coding"; protein_id "ENSRNOP00000095168"; protein_version "2";
4	ensembl	exon	67609847	67609961	0	+	.	gene_id "ENSRNOG00000013251"; gene_version "9"; transcript_id "ENSRNOT00000113281"; transcript_version "2"; exon_number "6"; gene_name "Trim24"; gene_source "ensembl"; gene_biotype "protein_coding"; transcript_name "Trim24-203"; transcript_source "ensembl"; transcript_biotype "protein_coding"; exon_id "ENSRNOE00000652665"; exon_version "1"; tag "Ensembl_canonical";
4	ensembl	CDS	67609847	67609961	0	+	1	gene_id "ENSRNOG00000013251"; gene_version "9"; transcript_id "ENSRNOT00000113281"; transcript_version "2"; exon_number "6"; gene_name "Trim24"; gene_source "ensembl"; gene_biotype "protein_coding"; transcript_name "Trim24-203"; transcript_source "ensembl"; transcript_biotype "protein_coding"; protein_id "ENSRNOP00000094653"; protein_version "1"; tag "Ensembl_canonical";
4	ensembl	exon	67609847	67609961	0	+	.	gene_id "ENSRNOG00000013251"; gene_version "9"; transcript_id "ENSRNOT00000129068"; transcript_version "1"; exon_number "6"; gene_name "Trim24"; gene_source "ensembl"; gene_biotype "protein_coding"; transcript_name "Trim24-204"; transcript_source "ensembl"; transcript_biotype "protein_coding"; exon_id "ENSRNOE00000652665"; exon_version "1";
4	ensembl	CDS	67609847	67609961	0	+	1	gene_id "ENSRNOG00000013251"; gene_version "9"; transcript_id "ENSRNOT00000129068"; transcript_version "1"; exon_number "6"; gene_name "Trim24"; gene_source "ensembl"; gene_biotype "protein_coding"; transcript_name "Trim24-204"; transcript_source "ensembl"; transcript_biotype "protein_coding"; protein_id "ENSRNOP00000110294"; protein_version "1";
4	ENSEMBL114_rn	exon	67609847	67609961	0.858546147720674	+	.	gene_id "ENSRNOG00000013251"; transcript_id "ENSRNOG00000013251_tx_4"; exon_id "4_67609847_67609961_+"; exonnum "6"; txlen "2944";
4	ensembl	exon	67612994	67613140	0	+	.	gene_id "ENSRNOG00000013251"; gene_version "9"; transcript_id "ENSRNOT00000099016"; transcript_version "2"; exon_number "5"; gene_name "Trim24"; gene_source "ensembl"; gene_biotype "protein_coding"; transcript_name "Trim24-202"; transcript_source "ensembl"; transcript_biotype "protein_coding"; exon_id "ENSRNOE00000620632"; exon_version "1";
4	ensembl	CDS	67612994	67613140	0	+	0	gene_id "ENSRNOG00000013251"; gene_version "9"; transcript_id "ENSRNOT00000099016"; transcript_version "2"; exon_number "5"; gene_name "Trim24"; gene_source "ensembl"; gene_biotype "protein_coding"; transcript_name "Trim24-202"; transcript_source "ensembl"; transcript_biotype "protein_coding"; protein_id "ENSRNOP00000095168"; protein_version "2";
4	ensembl	exon	67612994	67613140	0	+	.	gene_id "ENSRNOG00000013251"; gene_version "9"; transcript_id "ENSRNOT00000113281"; transcript_version "2"; exon_number "7"; gene_name "Trim24"; gene_source "ensembl"; gene_biotype "protein_coding"; transcript_name "Trim24-203"; transcript_source "ensembl"; transcript_biotype "protein_coding"; exon_id "ENSRNOE00000620632"; exon_version "1"; tag "Ensembl_canonical";
4	ensembl	CDS	67612994	67613140	0	+	0	gene_id "ENSRNOG00000013251"; gene_version "9"; transcript_id "ENSRNOT00000113281"; transcript_version "2"; exon_number "7"; gene_name "Trim24"; gene_source "ensembl"; gene_biotype "protein_coding"; transcript_name "Trim24-203"; transcript_source "ensembl"; transcript_biotype "protein_coding"; protein_id "ENSRNOP00000094653"; protein_version "1"; tag "Ensembl_canonical";
4	ensembl	exon	67612994	67613140	0	+	.	gene_id "ENSRNOG00000013251"; gene_version "9"; transcript_id "ENSRNOT00000129068"; transcript_version "1"; exon_number "7"; gene_name "Trim24"; gene_source "ensembl"; gene_biotype "protein_coding"; transcript_name "Trim24-204"; transcript_source "ensembl"; transcript_biotype "protein_coding"; exon_id "ENSRNOE00000620632"; exon_version "1";
4	ensembl	CDS	67612994	67613140	0	+	0	gene_id "ENSRNOG00000013251"; gene_version "9"; transcript_id "ENSRNOT00000129068"; transcript_version "1"; exon_number "7"; gene_name "Trim24"; gene_source "ensembl"; gene_biotype "protein_coding"; transcript_name "Trim24-204"; transcript_source "ensembl"; transcript_biotype "protein_coding"; protein_id "ENSRNOP00000110294"; protein_version "1";
4	ENSEMBL114_rn	exon	67612994	67613140	0.858546147720674	+	.	gene_id "ENSRNOG00000013251"; transcript_id "ENSRNOG00000013251_tx_4"; exon_id "4_67612994_67613140_+"; exonnum "7"; txlen "2944";
4	ensembl	exon	67634616	67634733	0	+	.	gene_id "ENSRNOG00000013251"; gene_version "9"; transcript_id "ENSRNOT00000099016"; transcript_version "2"; exon_number "6"; gene_name "Trim24"; gene_source "ensembl"; gene_biotype "protein_coding"; transcript_name "Trim24-202"; transcript_source "ensembl"; transcript_biotype "protein_coding"; exon_id "ENSRNOE00000742260"; exon_version "1";
4	ensembl	CDS	67634616	67634733	0	+	0	gene_id "ENSRNOG00000013251"; gene_version "9"; transcript_id "ENSRNOT00000099016"; transcript_version "2"; exon_number "6"; gene_name "Trim24"; gene_source "ensembl"; gene_biotype "protein_coding"; transcript_name "Trim24-202"; transcript_source "ensembl"; transcript_biotype "protein_coding"; protein_id "ENSRNOP00000095168"; protein_version "2";
4	ensembl	exon	67634616	67634733	0	+	.	gene_id "ENSRNOG00000013251"; gene_version "9"; transcript_id "ENSRNOT00000113281"; transcript_version "2"; exon_number "8"; gene_name "Trim24"; gene_source "ensembl"; gene_biotype "protein_coding"; transcript_name "Trim24-203"; transcript_source "ensembl"; transcript_biotype "protein_coding"; exon_id "ENSRNOE00000742260"; exon_version "1"; tag "Ensembl_canonical";
4	ensembl	CDS	67634616	67634733	0	+	0	gene_id "ENSRNOG00000013251"; gene_version "9"; transcript_id "ENSRNOT00000113281"; transcript_version "2"; exon_number "8"; gene_name "Trim24"; gene_source "ensembl"; gene_biotype "protein_coding"; transcript_name "Trim24-203"; transcript_source "ensembl"; transcript_biotype "protein_coding"; protein_id "ENSRNOP00000094653"; protein_version "1"; tag "Ensembl_canonical";
4	ensembl	exon	67634616	67634733	0	+	.	gene_id "ENSRNOG00000013251"; gene_version "9"; transcript_id "ENSRNOT00000129068"; transcript_version "1"; exon_number "8"; gene_name "Trim24"; gene_source "ensembl"; gene_biotype "protein_coding"; transcript_name "Trim24-204"; transcript_source "ensembl"; transcript_biotype "protein_coding"; exon_id "ENSRNOE00000742260"; exon_version "1";
4	ensembl	CDS	67634616	67634733	0	+	0	gene_id "ENSRNOG00000013251"; gene_version "9"; transcript_id "ENSRNOT00000129068"; transcript_version "1"; exon_number "8"; gene_name "Trim24"; gene_source "ensembl"; gene_biotype "protein_coding"; transcript_name "Trim24-204"; transcript_source "ensembl"; transcript_biotype "protein_coding"; protein_id "ENSRNOP00000110294"; protein_version "1";
4	ENSEMBL114_rn	exon	67634616	67634733	0.858546147720674	+	.	gene_id "ENSRNOG00000013251"; transcript_id "ENSRNOG00000013251_tx_4"; exon_id "4_67634616_67634733_+"; exonnum "8"; txlen "2944";
4	ensembl	exon	67636811	67637079	0	+	.	gene_id "ENSRNOG00000013251"; gene_version "9"; transcript_id "ENSRNOT00000099016"; transcript_version "2"; exon_number "7"; gene_name "Trim24"; gene_source "ensembl"; gene_biotype "protein_coding"; transcript_name "Trim24-202"; transcript_source "ensembl"; transcript_biotype "protein_coding"; exon_id "ENSRNOE00000679203"; exon_version "1";
4	ensembl	CDS	67636811	67637079	0	+	2	gene_id "ENSRNOG00000013251"; gene_version "9"; transcript_id "ENSRNOT00000099016"; transcript_version "2"; exon_number "7"; gene_name "Trim24"; gene_source "ensembl"; gene_biotype "protein_coding"; transcript_name "Trim24-202"; transcript_source "ensembl"; transcript_biotype "protein_coding"; protein_id "ENSRNOP00000095168"; protein_version "2";
4	ensembl	exon	67636811	67637079	0	+	.	gene_id "ENSRNOG00000013251"; gene_version "9"; transcript_id "ENSRNOT00000113281"; transcript_version "2"; exon_number "9"; gene_name "Trim24"; gene_source "ensembl"; gene_biotype "protein_coding"; transcript_name "Trim24-203"; transcript_source "ensembl"; transcript_biotype "protein_coding"; exon_id "ENSRNOE00000679203"; exon_version "1"; tag "Ensembl_canonical";
4	ensembl	CDS	67636811	67637079	0	+	2	gene_id "ENSRNOG00000013251"; gene_version "9"; transcript_id "ENSRNOT00000113281"; transcript_version "2"; exon_number "9"; gene_name "Trim24"; gene_source "ensembl"; gene_biotype "protein_coding"; transcript_name "Trim24-203"; transcript_source "ensembl"; transcript_biotype "protein_coding"; protein_id "ENSRNOP00000094653"; protein_version "1"; tag "Ensembl_canonical";
4	ensembl	exon	67636811	67637079	0	+	.	gene_id "ENSRNOG00000013251"; gene_version "9"; transcript_id "ENSRNOT00000129068"; transcript_version "1"; exon_number "9"; gene_name "Trim24"; gene_source "ensembl"; gene_biotype "protein_coding"; transcript_name "Trim24-204"; transcript_source "ensembl"; transcript_biotype "protein_coding"; exon_id "ENSRNOE00000679203"; exon_version "1";
4	ensembl	CDS	67636811	67637079	0	+	2	gene_id "ENSRNOG00000013251"; gene_version "9"; transcript_id "ENSRNOT00000129068"; transcript_version "1"; exon_number "9"; gene_name "Trim24"; gene_source "ensembl"; gene_biotype "protein_coding"; transcript_name "Trim24-204"; transcript_source "ensembl"; transcript_biotype "protein_coding"; protein_id "ENSRNOP00000110294"; protein_version "1";
4	ENSEMBL114_rn	exon	67636811	67637079	0.858546147720674	+	.	gene_id "ENSRNOG00000013251"; transcript_id "ENSRNOG00000013251_tx_4"; exon_id "4_67636811_67637079_+"; exonnum "9"; txlen "2944";
4	ensembl	five_prime_utr	67636980	67636980	0	+	.	gene_id "ENSRNOG00000013251"; gene_version "9"; transcript_id "ENSRNOT00000047954"; transcript_version "6"; gene_name "Trim24"; gene_source "ensembl"; gene_biotype "protein_coding"; transcript_name "Trim24-201"; transcript_source "ensembl"; transcript_biotype "protein_coding";
4	ensembl	exon	67636980	67637079	0	+	.	gene_id "ENSRNOG00000013251"; gene_version "9"; transcript_id "ENSRNOT00000047954"; transcript_version "6"; exon_number "1"; gene_name "Trim24"; gene_source "ensembl"; gene_biotype "protein_coding"; transcript_name "Trim24-201"; transcript_source "ensembl"; transcript_biotype "protein_coding"; exon_id "ENSRNOE00000809282"; exon_version "1";
4	ensembl	transcript	67636980	67684226	0	+	.	gene_id "ENSRNOG00000013251"; gene_version "9"; transcript_id "ENSRNOT00000047954"; transcript_version "6"; gene_name "Trim24"; gene_source "ensembl"; gene_biotype "protein_coding"; transcript_name "Trim24-201"; transcript_source "ensembl"; transcript_biotype "protein_coding";
4	ensembl	start_codon	67636981	67636983	0	+	0	gene_id "ENSRNOG00000013251"; gene_version "9"; transcript_id "ENSRNOT00000047954"; transcript_version "6"; exon_number "1"; gene_name "Trim24"; gene_source "ensembl"; gene_biotype "protein_coding"; transcript_name "Trim24-201"; transcript_source "ensembl"; transcript_biotype "protein_coding";
4	ensembl	CDS	67636981	67637079	0	+	0	gene_id "ENSRNOG00000013251"; gene_version "9"; transcript_id "ENSRNOT00000047954"; transcript_version "6"; exon_number "1"; gene_name "Trim24"; gene_source "ensembl"; gene_biotype "protein_coding"; transcript_name "Trim24-201"; transcript_source "ensembl"; transcript_biotype "protein_coding"; protein_id "ENSRNOP00000050587"; protein_version "5";
4	ensembl	exon	67640151	67640324	0	+	.	gene_id "ENSRNOG00000013251"; gene_version "9"; transcript_id "ENSRNOT00000047954"; transcript_version "6"; exon_number "2"; gene_name "Trim24"; gene_source "ensembl"; gene_biotype "protein_coding"; transcript_name "Trim24-201"; transcript_source "ensembl"; transcript_biotype "protein_coding"; exon_id "ENSRNOE00000126228"; exon_version "2";
4	ensembl	CDS	67640151	67640324	0	+	0	gene_id "ENSRNOG00000013251"; gene_version "9"; transcript_id "ENSRNOT00000047954"; transcript_version "6"; exon_number "2"; gene_name "Trim24"; gene_source "ensembl"; gene_biotype "protein_coding"; transcript_name "Trim24-201"; transcript_source "ensembl"; transcript_biotype "protein_coding"; protein_id "ENSRNOP00000050587"; protein_version "5";
4	ensembl	exon	67640151	67640324	0	+	.	gene_id "ENSRNOG00000013251"; gene_version "9"; transcript_id "ENSRNOT00000099016"; transcript_version "2"; exon_number "8"; gene_name "Trim24"; gene_source "ensembl"; gene_biotype "protein_coding"; transcript_name "Trim24-202"; transcript_source "ensembl"; transcript_biotype "protein_coding"; exon_id "ENSRNOE00000126228"; exon_version "2";
4	ensembl	CDS	67640151	67640324	0	+	0	gene_id "ENSRNOG00000013251"; gene_version "9"; transcript_id "ENSRNOT00000099016"; transcript_version "2"; exon_number "8"; gene_name "Trim24"; gene_source "ensembl"; gene_biotype "protein_coding"; transcript_name "Trim24-202"; transcript_source "ensembl"; transcript_biotype "protein_coding"; protein_id "ENSRNOP00000095168"; protein_version "2";
4	ensembl	exon	67640151	67640324	0	+	.	gene_id "ENSRNOG00000013251"; gene_version "9"; transcript_id "ENSRNOT00000113281"; transcript_version "2"; exon_number "10"; gene_name "Trim24"; gene_source "ensembl"; gene_biotype "protein_coding"; transcript_name "Trim24-203"; transcript_source "ensembl"; transcript_biotype "protein_coding"; exon_id "ENSRNOE00000126228"; exon_version "2"; tag "Ensembl_canonical";
4	ensembl	CDS	67640151	67640324	0	+	0	gene_id "ENSRNOG00000013251"; gene_version "9"; transcript_id "ENSRNOT00000113281"; transcript_version "2"; exon_number "10"; gene_name "Trim24"; gene_source "ensembl"; gene_biotype "protein_coding"; transcript_name "Trim24-203"; transcript_source "ensembl"; transcript_biotype "protein_coding"; protein_id "ENSRNOP00000094653"; protein_version "1"; tag "Ensembl_canonical";
4	ensembl	exon	67640151	67640324	0	+	.	gene_id "ENSRNOG00000013251"; gene_version "9"; transcript_id "ENSRNOT00000129068"; transcript_version "1"; exon_number "10"; gene_name "Trim24"; gene_source "ensembl"; gene_biotype "protein_coding"; transcript_name "Trim24-204"; transcript_source "ensembl"; transcript_biotype "protein_coding"; exon_id "ENSRNOE00000126228"; exon_version "2";
4	ensembl	CDS	67640151	67640324	0	+	0	gene_id "ENSRNOG00000013251"; gene_version "9"; transcript_id "ENSRNOT00000129068"; transcript_version "1"; exon_number "10"; gene_name "Trim24"; gene_source "ensembl"; gene_biotype "protein_coding"; transcript_name "Trim24-204"; transcript_source "ensembl"; transcript_biotype "protein_coding"; protein_id "ENSRNOP00000110294"; protein_version "1";
4	ENSEMBL114_rn	exon	67640151	67640324	0.858546147720674	+	.	gene_id "ENSRNOG00000013251"; transcript_id "ENSRNOG00000013251_tx_4"; exon_id "4_67640151_67640324_+"; exonnum "10"; txlen "2944";
4	ensembl	exon	67642564	67642737	0	+	.	gene_id "ENSRNOG00000013251"; gene_version "9"; transcript_id "ENSRNOT00000047954"; transcript_version "6"; exon_number "3"; gene_name "Trim24"; gene_source "ensembl"; gene_biotype "protein_coding"; transcript_name "Trim24-201"; transcript_source "ensembl"; transcript_biotype "protein_coding"; exon_id "ENSRNOE00000126387"; exon_version "1";
4	ensembl	CDS	67642564	67642737	0	+	0	gene_id "ENSRNOG00000013251"; gene_version "9"; transcript_id "ENSRNOT00000047954"; transcript_version "6"; exon_number "3"; gene_name "Trim24"; gene_source "ensembl"; gene_biotype "protein_coding"; transcript_name "Trim24-201"; transcript_source "ensembl"; transcript_biotype "protein_coding"; protein_id "ENSRNOP00000050587"; protein_version "5";
4	ensembl	exon	67642564	67642737	0	+	.	gene_id "ENSRNOG00000013251"; gene_version "9"; transcript_id "ENSRNOT00000099016"; transcript_version "2"; exon_number "9"; gene_name "Trim24"; gene_source "ensembl"; gene_biotype "protein_coding"; transcript_name "Trim24-202"; transcript_source "ensembl"; transcript_biotype "protein_coding"; exon_id "ENSRNOE00000126387"; exon_version "1";
4	ensembl	CDS	67642564	67642737	0	+	0	gene_id "ENSRNOG00000013251"; gene_version "9"; transcript_id "ENSRNOT00000099016"; transcript_version "2"; exon_number "9"; gene_name "Trim24"; gene_source "ensembl"; gene_biotype "protein_coding"; transcript_name "Trim24-202"; transcript_source "ensembl"; transcript_biotype "protein_coding"; protein_id "ENSRNOP00000095168"; protein_version "2";
4	ensembl	exon	67642564	67642737	0	+	.	gene_id "ENSRNOG00000013251"; gene_version "9"; transcript_id "ENSRNOT00000113281"; transcript_version "2"; exon_number "11"; gene_name "Trim24"; gene_source "ensembl"; gene_biotype "protein_coding"; transcript_name "Trim24-203"; transcript_source "ensembl"; transcript_biotype "protein_coding"; exon_id "ENSRNOE00000126387"; exon_version "1"; tag "Ensembl_canonical";
4	ensembl	CDS	67642564	67642737	0	+	0	gene_id "ENSRNOG00000013251"; gene_version "9"; transcript_id "ENSRNOT00000113281"; transcript_version "2"; exon_number "11"; gene_name "Trim24"; gene_source "ensembl"; gene_biotype "protein_coding"; transcript_name "Trim24-203"; transcript_source "ensembl"; transcript_biotype "protein_coding"; protein_id "ENSRNOP00000094653"; protein_version "1"; tag "Ensembl_canonical";
4	ensembl	exon	67642564	67642737	0	+	.	gene_id "ENSRNOG00000013251"; gene_version "9"; transcript_id "ENSRNOT00000129068"; transcript_version "1"; exon_number "11"; gene_name "Trim24"; gene_source "ensembl"; gene_biotype "protein_coding"; transcript_name "Trim24-204"; transcript_source "ensembl"; transcript_biotype "protein_coding"; exon_id "ENSRNOE00000126387"; exon_version "1";
4	ensembl	CDS	67642564	67642737	0	+	0	gene_id "ENSRNOG00000013251"; gene_version "9"; transcript_id "ENSRNOT00000129068"; transcript_version "1"; exon_number "11"; gene_name "Trim24"; gene_source "ensembl"; gene_biotype "protein_coding"; transcript_name "Trim24-204"; transcript_source "ensembl"; transcript_biotype "protein_coding"; protein_id "ENSRNOP00000110294"; protein_version "1";
4	ENSEMBL114_rn	exon	67642564	67642737	0.858546147720674	+	.	gene_id "ENSRNOG00000013251"; transcript_id "ENSRNOG00000013251_tx_4"; exon_id "4_67642564_67642737_+"; exonnum "11"; txlen "2944";
4	ensembl	exon	67644547	67644682	0	+	.	gene_id "ENSRNOG00000013251"; gene_version "9"; transcript_id "ENSRNOT00000047954"; transcript_version "6"; exon_number "4"; gene_name "Trim24"; gene_source "ensembl"; gene_biotype "protein_coding"; transcript_name "Trim24-201"; transcript_source "ensembl"; transcript_biotype "protein_coding"; exon_id "ENSRNOE00000126499"; exon_version "1";
4	ensembl	CDS	67644547	67644682	0	+	0	gene_id "ENSRNOG00000013251"; gene_version "9"; transcript_id "ENSRNOT00000047954"; transcript_version "6"; exon_number "4"; gene_name "Trim24"; gene_source "ensembl"; gene_biotype "protein_coding"; transcript_name "Trim24-201"; transcript_source "ensembl"; transcript_biotype "protein_coding"; protein_id "ENSRNOP00000050587"; protein_version "5";
4	ensembl	exon	67644547	67644682	0	+	.	gene_id "ENSRNOG00000013251"; gene_version "9"; transcript_id "ENSRNOT00000099016"; transcript_version "2"; exon_number "10"; gene_name "Trim24"; gene_source "ensembl"; gene_biotype "protein_coding"; transcript_name "Trim24-202"; transcript_source "ensembl"; transcript_biotype "protein_coding"; exon_id "ENSRNOE00000126499"; exon_version "1";
4	ensembl	CDS	67644547	67644682	0	+	0	gene_id "ENSRNOG00000013251"; gene_version "9"; transcript_id "ENSRNOT00000099016"; transcript_version "2"; exon_number "10"; gene_name "Trim24"; gene_source "ensembl"; gene_biotype "protein_coding"; transcript_name "Trim24-202"; transcript_source "ensembl"; transcript_biotype "protein_coding"; protein_id "ENSRNOP00000095168"; protein_version "2";
4	ensembl	exon	67644547	67644682	0	+	.	gene_id "ENSRNOG00000013251"; gene_version "9"; transcript_id "ENSRNOT00000113281"; transcript_version "2"; exon_number "12"; gene_name "Trim24"; gene_source "ensembl"; gene_biotype "protein_coding"; transcript_name "Trim24-203"; transcript_source "ensembl"; transcript_biotype "protein_coding"; exon_id "ENSRNOE00000126499"; exon_version "1"; tag "Ensembl_canonical";
4	ensembl	CDS	67644547	67644682	0	+	0	gene_id "ENSRNOG00000013251"; gene_version "9"; transcript_id "ENSRNOT00000113281"; transcript_version "2"; exon_number "12"; gene_name "Trim24"; gene_source "ensembl"; gene_biotype "protein_coding"; transcript_name "Trim24-203"; transcript_source "ensembl"; transcript_biotype "protein_coding"; protein_id "ENSRNOP00000094653"; protein_version "1"; tag "Ensembl_canonical";
4	ensembl	exon	67644547	67644682	0	+	.	gene_id "ENSRNOG00000013251"; gene_version "9"; transcript_id "ENSRNOT00000129068"; transcript_version "1"; exon_number "12"; gene_name "Trim24"; gene_source "ensembl"; gene_biotype "protein_coding"; transcript_name "Trim24-204"; transcript_source "ensembl"; transcript_biotype "protein_coding"; exon_id "ENSRNOE00000126499"; exon_version "1";
4	ensembl	CDS	67644547	67644682	0	+	0	gene_id "ENSRNOG00000013251"; gene_version "9"; transcript_id "ENSRNOT00000129068"; transcript_version "1"; exon_number "12"; gene_name "Trim24"; gene_source "ensembl"; gene_biotype "protein_coding"; transcript_name "Trim24-204"; transcript_source "ensembl"; transcript_biotype "protein_coding"; protein_id "ENSRNOP00000110294"; protein_version "1";
4	ENSEMBL114_rn	exon	67644547	67644682	0.858546147720674	+	.	gene_id "ENSRNOG00000013251"; transcript_id "ENSRNOG00000013251_tx_4"; exon_id "4_67644547_67644682_+"; exonnum "12"; txlen "2944";
4	ensembl	exon	67647144	67647216	0	+	.	gene_id "ENSRNOG00000013251"; gene_version "9"; transcript_id "ENSRNOT00000047954"; transcript_version "6"; exon_number "5"; gene_name "Trim24"; gene_source "ensembl"; gene_biotype "protein_coding"; transcript_name "Trim24-201"; transcript_source "ensembl"; transcript_biotype "protein_coding"; exon_id "ENSRNOE00000126591"; exon_version "1";
4	ensembl	CDS	67647144	67647216	0	+	2	gene_id "ENSRNOG00000013251"; gene_version "9"; transcript_id "ENSRNOT00000047954"; transcript_version "6"; exon_number "5"; gene_name "Trim24"; gene_source "ensembl"; gene_biotype "protein_coding"; transcript_name "Trim24-201"; transcript_source "ensembl"; transcript_biotype "protein_coding"; protein_id "ENSRNOP00000050587"; protein_version "5";
4	ensembl	exon	67647144	67647216	0	+	.	gene_id "ENSRNOG00000013251"; gene_version "9"; transcript_id "ENSRNOT00000099016"; transcript_version "2"; exon_number "11"; gene_name "Trim24"; gene_source "ensembl"; gene_biotype "protein_coding"; transcript_name "Trim24-202"; transcript_source "ensembl"; transcript_biotype "protein_coding"; exon_id "ENSRNOE00000126591"; exon_version "1";
4	ensembl	CDS	67647144	67647216	0	+	2	gene_id "ENSRNOG00000013251"; gene_version "9"; transcript_id "ENSRNOT00000099016"; transcript_version "2"; exon_number "11"; gene_name "Trim24"; gene_source "ensembl"; gene_biotype "protein_coding"; transcript_name "Trim24-202"; transcript_source "ensembl"; transcript_biotype "protein_coding"; protein_id "ENSRNOP00000095168"; protein_version "2";
4	ensembl	exon	67647144	67647216	0	+	.	gene_id "ENSRNOG00000013251"; gene_version "9"; transcript_id "ENSRNOT00000113281"; transcript_version "2"; exon_number "13"; gene_name "Trim24"; gene_source "ensembl"; gene_biotype "protein_coding"; transcript_name "Trim24-203"; transcript_source "ensembl"; transcript_biotype "protein_coding"; exon_id "ENSRNOE00000126591"; exon_version "1"; tag "Ensembl_canonical";
4	ensembl	CDS	67647144	67647216	0	+	2	gene_id "ENSRNOG00000013251"; gene_version "9"; transcript_id "ENSRNOT00000113281"; transcript_version "2"; exon_number "13"; gene_name "Trim24"; gene_source "ensembl"; gene_biotype "protein_coding"; transcript_name "Trim24-203"; transcript_source "ensembl"; transcript_biotype "protein_coding"; protein_id "ENSRNOP00000094653"; protein_version "1"; tag "Ensembl_canonical";
4	ensembl	exon	67647144	67647216	0	+	.	gene_id "ENSRNOG00000013251"; gene_version "9"; transcript_id "ENSRNOT00000129068"; transcript_version "1"; exon_number "13"; gene_name "Trim24"; gene_source "ensembl"; gene_biotype "protein_coding"; transcript_name "Trim24-204"; transcript_source "ensembl"; transcript_biotype "protein_coding"; exon_id "ENSRNOE00000126591"; exon_version "1";
4	ensembl	CDS	67647144	67647216	0	+	2	gene_id "ENSRNOG00000013251"; gene_version "9"; transcript_id "ENSRNOT00000129068"; transcript_version "1"; exon_number "13"; gene_name "Trim24"; gene_source "ensembl"; gene_biotype "protein_coding"; transcript_name "Trim24-204"; transcript_source "ensembl"; transcript_biotype "protein_coding"; protein_id "ENSRNOP00000110294"; protein_version "1";
4	ENSEMBL114_rn	exon	67647144	67647216	0.858546147720674	+	.	gene_id "ENSRNOG00000013251"; transcript_id "ENSRNOG00000013251_tx_4"; exon_id "4_67647144_67647216_+"; exonnum "13"; txlen "2944";
4	ensembl	exon	67648580	67648748	0	+	.	gene_id "ENSRNOG00000013251"; gene_version "9"; transcript_id "ENSRNOT00000047954"; transcript_version "6"; exon_number "6"; gene_name "Trim24"; gene_source "ensembl"; gene_biotype "protein_coding"; transcript_name "Trim24-201"; transcript_source "ensembl"; transcript_biotype "protein_coding"; exon_id "ENSRNOE00000126690"; exon_version "1";
4	ensembl	CDS	67648580	67648748	0	+	1	gene_id "ENSRNOG00000013251"; gene_version "9"; transcript_id "ENSRNOT00000047954"; transcript_version "6"; exon_number "6"; gene_name "Trim24"; gene_source "ensembl"; gene_biotype "protein_coding"; transcript_name "Trim24-201"; transcript_source "ensembl"; transcript_biotype "protein_coding"; protein_id "ENSRNOP00000050587"; protein_version "5";
4	ensembl	exon	67648580	67648748	0	+	.	gene_id "ENSRNOG00000013251"; gene_version "9"; transcript_id "ENSRNOT00000099016"; transcript_version "2"; exon_number "12"; gene_name "Trim24"; gene_source "ensembl"; gene_biotype "protein_coding"; transcript_name "Trim24-202"; transcript_source "ensembl"; transcript_biotype "protein_coding"; exon_id "ENSRNOE00000126690"; exon_version "1";
4	ensembl	CDS	67648580	67648748	0	+	1	gene_id "ENSRNOG00000013251"; gene_version "9"; transcript_id "ENSRNOT00000099016"; transcript_version "2"; exon_number "12"; gene_name "Trim24"; gene_source "ensembl"; gene_biotype "protein_coding"; transcript_name "Trim24-202"; transcript_source "ensembl"; transcript_biotype "protein_coding"; protein_id "ENSRNOP00000095168"; protein_version "2";
4	ensembl	exon	67648580	67648748	0	+	.	gene_id "ENSRNOG00000013251"; gene_version "9"; transcript_id "ENSRNOT00000113281"; transcript_version "2"; exon_number "14"; gene_name "Trim24"; gene_source "ensembl"; gene_biotype "protein_coding"; transcript_name "Trim24-203"; transcript_source "ensembl"; transcript_biotype "protein_coding"; exon_id "ENSRNOE00000126690"; exon_version "1"; tag "Ensembl_canonical";
4	ensembl	CDS	67648580	67648748	0	+	1	gene_id "ENSRNOG00000013251"; gene_version "9"; transcript_id "ENSRNOT00000113281"; transcript_version "2"; exon_number "14"; gene_name "Trim24"; gene_source "ensembl"; gene_biotype "protein_coding"; transcript_name "Trim24-203"; transcript_source "ensembl"; transcript_biotype "protein_coding"; protein_id "ENSRNOP00000094653"; protein_version "1"; tag "Ensembl_canonical";
4	ensembl	exon	67648580	67648748	0	+	.	gene_id "ENSRNOG00000013251"; gene_version "9"; transcript_id "ENSRNOT00000129068"; transcript_version "1"; exon_number "14"; gene_name "Trim24"; gene_source "ensembl"; gene_biotype "protein_coding"; transcript_name "Trim24-204"; transcript_source "ensembl"; transcript_biotype "protein_coding"; exon_id "ENSRNOE00000126690"; exon_version "1";
4	ensembl	CDS	67648580	67648748	0	+	1	gene_id "ENSRNOG00000013251"; gene_version "9"; transcript_id "ENSRNOT00000129068"; transcript_version "1"; exon_number "14"; gene_name "Trim24"; gene_source "ensembl"; gene_biotype "protein_coding"; transcript_name "Trim24-204"; transcript_source "ensembl"; transcript_biotype "protein_coding"; protein_id "ENSRNOP00000110294"; protein_version "1";
4	ENSEMBL114_rn	exon	67648580	67648748	0.858546147720674	+	.	gene_id "ENSRNOG00000013251"; transcript_id "ENSRNOG00000013251_tx_4"; exon_id "4_67648580_67648748_+"; exonnum "14"; txlen "2944";
4	ensembl	exon	67649045	67649271	0	+	.	gene_id "ENSRNOG00000013251"; gene_version "9"; transcript_id "ENSRNOT00000047954"; transcript_version "6"; exon_number "7"; gene_name "Trim24"; gene_source "ensembl"; gene_biotype "protein_coding"; transcript_name "Trim24-201"; transcript_source "ensembl"; transcript_biotype "protein_coding"; exon_id "ENSRNOE00000290421"; exon_version "1";
4	ensembl	CDS	67649045	67649271	0	+	0	gene_id "ENSRNOG00000013251"; gene_version "9"; transcript_id "ENSRNOT00000047954"; transcript_version "6"; exon_number "7"; gene_name "Trim24"; gene_source "ensembl"; gene_biotype "protein_coding"; transcript_name "Trim24-201"; transcript_source "ensembl"; transcript_biotype "protein_coding"; protein_id "ENSRNOP00000050587"; protein_version "5";
4	ensembl	exon	67649045	67649373	0	+	.	gene_id "ENSRNOG00000013251"; gene_version "9"; transcript_id "ENSRNOT00000099016"; transcript_version "2"; exon_number "13"; gene_name "Trim24"; gene_source "ensembl"; gene_biotype "protein_coding"; transcript_name "Trim24-202"; transcript_source "ensembl"; transcript_biotype "protein_coding"; exon_id "ENSRNOE00000641351"; exon_version "1";
4	ensembl	CDS	67649045	67649373	0	+	0	gene_id "ENSRNOG00000013251"; gene_version "9"; transcript_id "ENSRNOT00000099016"; transcript_version "2"; exon_number "13"; gene_name "Trim24"; gene_source "ensembl"; gene_biotype "protein_coding"; transcript_name "Trim24-202"; transcript_source "ensembl"; transcript_biotype "protein_coding"; protein_id "ENSRNOP00000095168"; protein_version "2";
4	ensembl	exon	67649045	67649373	0	+	.	gene_id "ENSRNOG00000013251"; gene_version "9"; transcript_id "ENSRNOT00000113281"; transcript_version "2"; exon_number "15"; gene_name "Trim24"; gene_source "ensembl"; gene_biotype "protein_coding"; transcript_name "Trim24-203"; transcript_source "ensembl"; transcript_biotype "protein_coding"; exon_id "ENSRNOE00000641351"; exon_version "1"; tag "Ensembl_canonical";
4	ensembl	CDS	67649045	67649373	0	+	0	gene_id "ENSRNOG00000013251"; gene_version "9"; transcript_id "ENSRNOT00000113281"; transcript_version "2"; exon_number "15"; gene_name "Trim24"; gene_source "ensembl"; gene_biotype "protein_coding"; transcript_name "Trim24-203"; transcript_source "ensembl"; transcript_biotype "protein_coding"; protein_id "ENSRNOP00000094653"; protein_version "1"; tag "Ensembl_canonical";
4	ensembl	exon	67649045	67649373	0	+	.	gene_id "ENSRNOG00000013251"; gene_version "9"; transcript_id "ENSRNOT00000129068"; transcript_version "1"; exon_number "15"; gene_name "Trim24"; gene_source "ensembl"; gene_biotype "protein_coding"; transcript_name "Trim24-204"; transcript_source "ensembl"; transcript_biotype "protein_coding"; exon_id "ENSRNOE00000641351"; exon_version "1";
4	ensembl	CDS	67649045	67649373	0	+	0	gene_id "ENSRNOG00000013251"; gene_version "9"; transcript_id "ENSRNOT00000129068"; transcript_version "1"; exon_number "15"; gene_name "Trim24"; gene_source "ensembl"; gene_biotype "protein_coding"; transcript_name "Trim24-204"; transcript_source "ensembl"; transcript_biotype "protein_coding"; protein_id "ENSRNOP00000110294"; protein_version "1";
4	ENSEMBL114_rn	exon	67649045	67649373	0.858546147720674	+	.	gene_id "ENSRNOG00000013251"; transcript_id "ENSRNOG00000013251_tx_4"; exon_id "4_67649045_67649373_+"; exonnum "15"; txlen "2944";
4	ensembl	exon	67651200	67651332	0	+	.	gene_id "ENSRNOG00000013251"; gene_version "9"; transcript_id "ENSRNOT00000047954"; transcript_version "6"; exon_number "8"; gene_name "Trim24"; gene_source "ensembl"; gene_biotype "protein_coding"; transcript_name "Trim24-201"; transcript_source "ensembl"; transcript_biotype "protein_coding"; exon_id "ENSRNOE00000126907"; exon_version "1";
4	ensembl	CDS	67651200	67651332	0	+	1	gene_id "ENSRNOG00000013251"; gene_version "9"; transcript_id "ENSRNOT00000047954"; transcript_version "6"; exon_number "8"; gene_name "Trim24"; gene_source "ensembl"; gene_biotype "protein_coding"; transcript_name "Trim24-201"; transcript_source "ensembl"; transcript_biotype "protein_coding"; protein_id "ENSRNOP00000050587"; protein_version "5";
4	ensembl	exon	67651200	67651332	0	+	.	gene_id "ENSRNOG00000013251"; gene_version "9"; transcript_id "ENSRNOT00000099016"; transcript_version "2"; exon_number "14"; gene_name "Trim24"; gene_source "ensembl"; gene_biotype "protein_coding"; transcript_name "Trim24-202"; transcript_source "ensembl"; transcript_biotype "protein_coding"; exon_id "ENSRNOE00000126907"; exon_version "1";
4	ensembl	CDS	67651200	67651332	0	+	1	gene_id "ENSRNOG00000013251"; gene_version "9"; transcript_id "ENSRNOT00000099016"; transcript_version "2"; exon_number "14"; gene_name "Trim24"; gene_source "ensembl"; gene_biotype "protein_coding"; transcript_name "Trim24-202"; transcript_source "ensembl"; transcript_biotype "protein_coding"; protein_id "ENSRNOP00000095168"; protein_version "2";
4	ensembl	exon	67651200	67651332	0	+	.	gene_id "ENSRNOG00000013251"; gene_version "9"; transcript_id "ENSRNOT00000113281"; transcript_version "2"; exon_number "16"; gene_name "Trim24"; gene_source "ensembl"; gene_biotype "protein_coding"; transcript_name "Trim24-203"; transcript_source "ensembl"; transcript_biotype "protein_coding"; exon_id "ENSRNOE00000126907"; exon_version "1"; tag "Ensembl_canonical";
4	ensembl	CDS	67651200	67651332	0	+	1	gene_id "ENSRNOG00000013251"; gene_version "9"; transcript_id "ENSRNOT00000113281"; transcript_version "2"; exon_number "16"; gene_name "Trim24"; gene_source "ensembl"; gene_biotype "protein_coding"; transcript_name "Trim24-203"; transcript_source "ensembl"; transcript_biotype "protein_coding"; protein_id "ENSRNOP00000094653"; protein_version "1"; tag "Ensembl_canonical";
4	ensembl	exon	67651200	67651332	0	+	.	gene_id "ENSRNOG00000013251"; gene_version "9"; transcript_id "ENSRNOT00000129068"; transcript_version "1"; exon_number "16"; gene_name "Trim24"; gene_source "ensembl"; gene_biotype "protein_coding"; transcript_name "Trim24-204"; transcript_source "ensembl"; transcript_biotype "protein_coding"; exon_id "ENSRNOE00000126907"; exon_version "1";
4	ensembl	CDS	67651200	67651332	0	+	1	gene_id "ENSRNOG00000013251"; gene_version "9"; transcript_id "ENSRNOT00000129068"; transcript_version "1"; exon_number "16"; gene_name "Trim24"; gene_source "ensembl"; gene_biotype "protein_coding"; transcript_name "Trim24-204"; transcript_source "ensembl"; transcript_biotype "protein_coding"; protein_id "ENSRNOP00000110294"; protein_version "1";
4	ENSEMBL114_rn	exon	67651200	67651332	0.858546147720674	+	.	gene_id "ENSRNOG00000013251"; transcript_id "ENSRNOG00000013251_tx_4"; exon_id "4_67651200_67651332_+"; exonnum "16"; txlen "2944";
4	ensembl	exon	67653708	67653782	0	+	.	gene_id "ENSRNOG00000013251"; gene_version "9"; transcript_id "ENSRNOT00000047954"; transcript_version "6"; exon_number "9"; gene_name "Trim24"; gene_source "ensembl"; gene_biotype "protein_coding"; transcript_name "Trim24-201"; transcript_source "ensembl"; transcript_biotype "protein_coding"; exon_id "ENSRNOE00000127021"; exon_version "1";
4	ensembl	CDS	67653708	67653782	0	+	0	gene_id "ENSRNOG00000013251"; gene_version "9"; transcript_id "ENSRNOT00000047954"; transcript_version "6"; exon_number "9"; gene_name "Trim24"; gene_source "ensembl"; gene_biotype "protein_coding"; transcript_name "Trim24-201"; transcript_source "ensembl"; transcript_biotype "protein_coding"; protein_id "ENSRNOP00000050587"; protein_version "5";
4	ensembl	exon	67653708	67653782	0	+	.	gene_id "ENSRNOG00000013251"; gene_version "9"; transcript_id "ENSRNOT00000099016"; transcript_version "2"; exon_number "15"; gene_name "Trim24"; gene_source "ensembl"; gene_biotype "protein_coding"; transcript_name "Trim24-202"; transcript_source "ensembl"; transcript_biotype "protein_coding"; exon_id "ENSRNOE00000127021"; exon_version "1";
4	ensembl	CDS	67653708	67653782	0	+	0	gene_id "ENSRNOG00000013251"; gene_version "9"; transcript_id "ENSRNOT00000099016"; transcript_version "2"; exon_number "15"; gene_name "Trim24"; gene_source "ensembl"; gene_biotype "protein_coding"; transcript_name "Trim24-202"; transcript_source "ensembl"; transcript_biotype "protein_coding"; protein_id "ENSRNOP00000095168"; protein_version "2";
4	ensembl	exon	67653708	67653782	0	+	.	gene_id "ENSRNOG00000013251"; gene_version "9"; transcript_id "ENSRNOT00000113281"; transcript_version "2"; exon_number "17"; gene_name "Trim24"; gene_source "ensembl"; gene_biotype "protein_coding"; transcript_name "Trim24-203"; transcript_source "ensembl"; transcript_biotype "protein_coding"; exon_id "ENSRNOE00000127021"; exon_version "1"; tag "Ensembl_canonical";
4	ensembl	CDS	67653708	67653782	0	+	0	gene_id "ENSRNOG00000013251"; gene_version "9"; transcript_id "ENSRNOT00000113281"; transcript_version "2"; exon_number "17"; gene_name "Trim24"; gene_source "ensembl"; gene_biotype "protein_coding"; transcript_name "Trim24-203"; transcript_source "ensembl"; transcript_biotype "protein_coding"; protein_id "ENSRNOP00000094653"; protein_version "1"; tag "Ensembl_canonical";
4	ensembl	exon	67653708	67653782	0	+	.	gene_id "ENSRNOG00000013251"; gene_version "9"; transcript_id "ENSRNOT00000129068"; transcript_version "1"; exon_number "17"; gene_name "Trim24"; gene_source "ensembl"; gene_biotype "protein_coding"; transcript_name "Trim24-204"; transcript_source "ensembl"; transcript_biotype "protein_coding"; exon_id "ENSRNOE00000127021"; exon_version "1";
4	ensembl	CDS	67653708	67653782	0	+	0	gene_id "ENSRNOG00000013251"; gene_version "9"; transcript_id "ENSRNOT00000129068"; transcript_version "1"; exon_number "17"; gene_name "Trim24"; gene_source "ensembl"; gene_biotype "protein_coding"; transcript_name "Trim24-204"; transcript_source "ensembl"; transcript_biotype "protein_coding"; protein_id "ENSRNOP00000110294"; protein_version "1";
4	ENSEMBL114_rn	exon	67653708	67653782	0.858546147720674	+	.	gene_id "ENSRNOG00000013251"; transcript_id "ENSRNOG00000013251_tx_4"; exon_id "4_67653708_67653782_+"; exonnum "17"; txlen "2944";
4	ensembl	exon	67657417	67657566	0	+	.	gene_id "ENSRNOG00000013251"; gene_version "9"; transcript_id "ENSRNOT00000099016"; transcript_version "2"; exon_number "16"; gene_name "Trim24"; gene_source "ensembl"; gene_biotype "protein_coding"; transcript_name "Trim24-202"; transcript_source "ensembl"; transcript_biotype "protein_coding"; exon_id "ENSRNOE00000653863"; exon_version "1";
4	ensembl	CDS	67657417	67657566	0	+	0	gene_id "ENSRNOG00000013251"; gene_version "9"; transcript_id "ENSRNOT00000099016"; transcript_version "2"; exon_number "16"; gene_name "Trim24"; gene_source "ensembl"; gene_biotype "protein_coding"; transcript_name "Trim24-202"; transcript_source "ensembl"; transcript_biotype "protein_coding"; protein_id "ENSRNOP00000095168"; protein_version "2";
4	ensembl	exon	67657417	67657566	0	+	.	gene_id "ENSRNOG00000013251"; gene_version "9"; transcript_id "ENSRNOT00000113281"; transcript_version "2"; exon_number "18"; gene_name "Trim24"; gene_source "ensembl"; gene_biotype "protein_coding"; transcript_name "Trim24-203"; transcript_source "ensembl"; transcript_biotype "protein_coding"; exon_id "ENSRNOE00000653863"; exon_version "1"; tag "Ensembl_canonical";
4	ensembl	CDS	67657417	67657566	0	+	0	gene_id "ENSRNOG00000013251"; gene_version "9"; transcript_id "ENSRNOT00000113281"; transcript_version "2"; exon_number "18"; gene_name "Trim24"; gene_source "ensembl"; gene_biotype "protein_coding"; transcript_name "Trim24-203"; transcript_source "ensembl"; transcript_biotype "protein_coding"; protein_id "ENSRNOP00000094653"; protein_version "1"; tag "Ensembl_canonical";
4	ENSEMBL114_rn	exon	67657417	67657566	0.858546147720674	+	.	gene_id "ENSRNOG00000013251"; transcript_id "ENSRNOG00000013251_tx_4"; exon_id "4_67657417_67657566_+"; exonnum "18"; txlen "2944";
4	ensembl	exon	67658214	67658419	0	+	.	gene_id "ENSRNOG00000013251"; gene_version "9"; transcript_id "ENSRNOT00000047954"; transcript_version "6"; exon_number "10"; gene_name "Trim24"; gene_source "ensembl"; gene_biotype "protein_coding"; transcript_name "Trim24-201"; transcript_source "ensembl"; transcript_biotype "protein_coding"; exon_id "ENSRNOE00000467594"; exon_version "1";
4	ensembl	CDS	67658214	67658419	0	+	0	gene_id "ENSRNOG00000013251"; gene_version "9"; transcript_id "ENSRNOT00000047954"; transcript_version "6"; exon_number "10"; gene_name "Trim24"; gene_source "ensembl"; gene_biotype "protein_coding"; transcript_name "Trim24-201"; transcript_source "ensembl"; transcript_biotype "protein_coding"; protein_id "ENSRNOP00000050587"; protein_version "5";
4	ENSEMBL114_rn	exon	67658214	67658419	0.858546147720674	+	.	gene_id "ENSRNOG00000013251"; transcript_id "ENSRNOG00000013251_tx_4"; exon_id "4_67658214_67658419_+"; exonnum "19"; txlen "2944";
4	ensembl	CDS	67658214	67658420	0	+	0	gene_id "ENSRNOG00000013251"; gene_version "9"; transcript_id "ENSRNOT00000099016"; transcript_version "2"; exon_number "17"; gene_name "Trim24"; gene_source "ensembl"; gene_biotype "protein_coding"; transcript_name "Trim24-202"; transcript_source "ensembl"; transcript_biotype "protein_coding"; protein_id "ENSRNOP00000095168"; protein_version "2";
4	ensembl	CDS	67658214	67658420	0	+	0	gene_id "ENSRNOG00000013251"; gene_version "9"; transcript_id "ENSRNOT00000113281"; transcript_version "2"; exon_number "19"; gene_name "Trim24"; gene_source "ensembl"; gene_biotype "protein_coding"; transcript_name "Trim24-203"; transcript_source "ensembl"; transcript_biotype "protein_coding"; protein_id "ENSRNOP00000094653"; protein_version "1"; tag "Ensembl_canonical";
4	ensembl	CDS	67658214	67658420	0	+	0	gene_id "ENSRNOG00000013251"; gene_version "9"; transcript_id "ENSRNOT00000129068"; transcript_version "1"; exon_number "18"; gene_name "Trim24"; gene_source "ensembl"; gene_biotype "protein_coding"; transcript_name "Trim24-204"; transcript_source "ensembl"; transcript_biotype "protein_coding"; protein_id "ENSRNOP00000110294"; protein_version "1";
4	ensembl	exon	67658214	67659005	0	+	.	gene_id "ENSRNOG00000013251"; gene_version "9"; transcript_id "ENSRNOT00000099016"; transcript_version "2"; exon_number "17"; gene_name "Trim24"; gene_source "ensembl"; gene_biotype "protein_coding"; transcript_name "Trim24-202"; transcript_source "ensembl"; transcript_biotype "protein_coding"; exon_id "ENSRNOE00000624100"; exon_version "2";
4	ensembl	exon	67658214	67659005	0	+	.	gene_id "ENSRNOG00000013251"; gene_version "9"; transcript_id "ENSRNOT00000113281"; transcript_version "2"; exon_number "19"; gene_name "Trim24"; gene_source "ensembl"; gene_biotype "protein_coding"; transcript_name "Trim24-203"; transcript_source "ensembl"; transcript_biotype "protein_coding"; exon_id "ENSRNOE00000624100"; exon_version "2"; tag "Ensembl_canonical";
4	ensembl	exon	67658214	67659424	0	+	.	gene_id "ENSRNOG00000013251"; gene_version "9"; transcript_id "ENSRNOT00000129068"; transcript_version "1"; exon_number "18"; gene_name "Trim24"; gene_source "ensembl"; gene_biotype "protein_coding"; transcript_name "Trim24-204"; transcript_source "ensembl"; transcript_biotype "protein_coding"; exon_id "ENSRNOE00000695878"; exon_version "1";
4	ensembl	stop_codon	67658421	67658423	0	+	0	gene_id "ENSRNOG00000013251"; gene_version "9"; transcript_id "ENSRNOT00000099016"; transcript_version "2"; exon_number "17"; gene_name "Trim24"; gene_source "ensembl"; gene_biotype "protein_coding"; transcript_name "Trim24-202"; transcript_source "ensembl"; transcript_biotype "protein_coding";
4	ensembl	stop_codon	67658421	67658423	0	+	0	gene_id "ENSRNOG00000013251"; gene_version "9"; transcript_id "ENSRNOT00000113281"; transcript_version "2"; exon_number "19"; gene_name "Trim24"; gene_source "ensembl"; gene_biotype "protein_coding"; transcript_name "Trim24-203"; transcript_source "ensembl"; transcript_biotype "protein_coding"; tag "Ensembl_canonical";
4	ensembl	stop_codon	67658421	67658423	0	+	0	gene_id "ENSRNOG00000013251"; gene_version "9"; transcript_id "ENSRNOT00000129068"; transcript_version "1"; exon_number "18"; gene_name "Trim24"; gene_source "ensembl"; gene_biotype "protein_coding"; transcript_name "Trim24-204"; transcript_source "ensembl"; transcript_biotype "protein_coding";
4	ensembl	three_prime_utr	67658424	67659005	0	+	.	gene_id "ENSRNOG00000013251"; gene_version "9"; transcript_id "ENSRNOT00000099016"; transcript_version "2"; gene_name "Trim24"; gene_source "ensembl"; gene_biotype "protein_coding"; transcript_name "Trim24-202"; transcript_source "ensembl"; transcript_biotype "protein_coding";
4	ensembl	three_prime_utr	67658424	67659005	0	+	.	gene_id "ENSRNOG00000013251"; gene_version "9"; transcript_id "ENSRNOT00000113281"; transcript_version "2"; gene_name "Trim24"; gene_source "ensembl"; gene_biotype "protein_coding"; transcript_name "Trim24-203"; transcript_source "ensembl"; transcript_biotype "protein_coding"; tag "Ensembl_canonical";
4	ensembl	three_prime_utr	67658424	67659424	0	+	.	gene_id "ENSRNOG00000013251"; gene_version "9"; transcript_id "ENSRNOT00000129068"; transcript_version "1"; gene_name "Trim24"; gene_source "ensembl"; gene_biotype "protein_coding"; transcript_name "Trim24-204"; transcript_source "ensembl"; transcript_biotype "protein_coding";
4	ensembl	exon	67662607	67662799	0	+	.	gene_id "ENSRNOG00000013251"; gene_version "9"; transcript_id "ENSRNOT00000047954"; transcript_version "6"; exon_number "11"; gene_name "Trim24"; gene_source "ensembl"; gene_biotype "protein_coding"; transcript_name "Trim24-201"; transcript_source "ensembl"; transcript_biotype "protein_coding"; exon_id "ENSRNOE00000350315"; exon_version "1";
4	ensembl	CDS	67662607	67662799	0	+	1	gene_id "ENSRNOG00000013251"; gene_version "9"; transcript_id "ENSRNOT00000047954"; transcript_version "6"; exon_number "11"; gene_name "Trim24"; gene_source "ensembl"; gene_biotype "protein_coding"; transcript_name "Trim24-201"; transcript_source "ensembl"; transcript_biotype "protein_coding"; protein_id "ENSRNOP00000050587"; protein_version "5";
4	ensembl	exon	67678273	67678502	0	+	.	gene_id "ENSRNOG00000013251"; gene_version "9"; transcript_id "ENSRNOT00000047954"; transcript_version "6"; exon_number "12"; gene_name "Trim24"; gene_source "ensembl"; gene_biotype "protein_coding"; transcript_name "Trim24-201"; transcript_source "ensembl"; transcript_biotype "protein_coding"; exon_id "ENSRNOE00000362117"; exon_version "1";
4	ensembl	CDS	67678273	67678502	0	+	0	gene_id "ENSRNOG00000013251"; gene_version "9"; transcript_id "ENSRNOT00000047954"; transcript_version "6"; exon_number "12"; gene_name "Trim24"; gene_source "ensembl"; gene_biotype "protein_coding"; transcript_name "Trim24-201"; transcript_source "ensembl"; transcript_biotype "protein_coding"; protein_id "ENSRNOP00000050587"; protein_version "5";
4	ensembl	exon	67681578	67681624	0	+	.	gene_id "ENSRNOG00000013251"; gene_version "9"; transcript_id "ENSRNOT00000047954"; transcript_version "6"; exon_number "13"; gene_name "Trim24"; gene_source "ensembl"; gene_biotype "protein_coding"; transcript_name "Trim24-201"; transcript_source "ensembl"; transcript_biotype "protein_coding"; exon_id "ENSRNOE00000287644"; exon_version "4";
4	ensembl	CDS	67681578	67681624	0	+	1	gene_id "ENSRNOG00000013251"; gene_version "9"; transcript_id "ENSRNOT00000047954"; transcript_version "6"; exon_number "13"; gene_name "Trim24"; gene_source "ensembl"; gene_biotype "protein_coding"; transcript_name "Trim24-201"; transcript_source "ensembl"; transcript_biotype "protein_coding"; protein_id "ENSRNOP00000050587"; protein_version "5";
4	ensembl	exon	67683209	67683394	0	+	.	gene_id "ENSRNOG00000013251"; gene_version "9"; transcript_id "ENSRNOT00000047954"; transcript_version "6"; exon_number "14"; gene_name "Trim24"; gene_source "ensembl"; gene_biotype "protein_coding"; transcript_name "Trim24-201"; transcript_source "ensembl"; transcript_biotype "protein_coding"; exon_id "ENSRNOE00000582097"; exon_version "1";
4	ensembl	CDS	67683209	67683394	0	+	2	gene_id "ENSRNOG00000013251"; gene_version "9"; transcript_id "ENSRNOT00000047954"; transcript_version "6"; exon_number "14"; gene_name "Trim24"; gene_source "ensembl"; gene_biotype "protein_coding"; transcript_name "Trim24-201"; transcript_source "ensembl"; transcript_biotype "protein_coding"; protein_id "ENSRNOP00000050587"; protein_version "5";
4	ensembl	CDS	67683748	67684223	0	+	2	gene_id "ENSRNOG00000013251"; gene_version "9"; transcript_id "ENSRNOT00000047954"; transcript_version "6"; exon_number "15"; gene_name "Trim24"; gene_source "ensembl"; gene_biotype "protein_coding"; transcript_name "Trim24-201"; transcript_source "ensembl"; transcript_biotype "protein_coding"; protein_id "ENSRNOP00000050587"; protein_version "5";
4	ensembl	exon	67683748	67684226	0	+	.	gene_id "ENSRNOG00000013251"; gene_version "9"; transcript_id "ENSRNOT00000047954"; transcript_version "6"; exon_number "15"; gene_name "Trim24"; gene_source "ensembl"; gene_biotype "protein_coding"; transcript_name "Trim24-201"; transcript_source "ensembl"; transcript_biotype "protein_coding"; exon_id "ENSRNOE00000299859"; exon_version "1";
4	ensembl	stop_codon	67684224	67684226	0	+	0	gene_id "ENSRNOG00000013251"; gene_version "9"; transcript_id "ENSRNOT00000047954"; transcript_version "6"; exon_number "15"; gene_name "Trim24"; gene_source "ensembl"; gene_biotype "protein_coding"; transcript_name "Trim24-201"; transcript_source "ensembl"; transcript_biotype "protein_coding";
4	sraer114_es	exon	67727192	67727817	0.335531690058194	+	.	gene_id "sraer114_gene_25008"; transcript_id "sraer114_gene_25008_tx_1"; exon_id "4_67727192_67727817_+"; exonnum "1"; txlen "826";
4	sraer114_ss	exon	67728482	67728681	0.335531690058194	+	.	gene_id "sraer114_gene_25008"; transcript_id "sraer114_gene_25008_tx_1"; exon_id "4_67728482_67728681_+"; exonnum "2"; txlen "826";
4	sraer114_es	exon	67749840	67749962	0.00244549119646463	+	.	gene_id "sraer114_gene_17215"; transcript_id "sraer114_gene_17215_tx_6"; exon_id "4_67749840_67749962_+"; exonnum "1"; txlen "731";
4	sraer114_mid	exon	67750132	67750282	0.00244549119646463	+	.	gene_id "sraer114_gene_17215"; transcript_id "sraer114_gene_17215_tx_6"; exon_id "4_67750132_67750282_+"; exonnum "2"; txlen "731";
4	sraer114_mid	exon	67750487	67750618	0.00244549119646463	+	.	gene_id "sraer114_gene_17215"; transcript_id "sraer114_gene_17215_tx_6"; exon_id "4_67750487_67750618_+"; exonnum "3"; txlen "731";
4	sraer114_ss	exon	67751773	67752097	0.00244549119646463	+	.	gene_id "sraer114_gene_17215"; transcript_id "sraer114_gene_17215_tx_6"; exon_id "4_67751773_67752097_+"; exonnum "4"; txlen "731";
4	sraer114_mid	exon	67762163	67762399	0.0272269905818899	+	.	gene_id "sraer114_gene_17215"; transcript_id "sraer114_gene_17215_tx_1"; exon_id "4_67762163_67762399_+"; exonnum "1"; txlen "586";
4	sraer114_mid	exon	67763520	67763796	0.0272269905818899	+	.	gene_id "sraer114_gene_17215"; transcript_id "sraer114_gene_17215_tx_1"; exon_id "4_67763520_67763796_+"; exonnum "2"; txlen "586";
4	sraer114_ss	exon	67763911	67763982	0.0272269905818899	+	.	gene_id "sraer114_gene_17215"; transcript_id "sraer114_gene_17215_tx_1"; exon_id "4_67763911_67763982_+"; exonnum "3"; txlen "586";
4	ensembl	five_prime_utr	67779801	67779941	0	+	.	gene_id "ENSRNOG00000085221"; gene_version "1"; transcript_id "ENSRNOT00000163785"; transcript_version "1"; gene_name "Tmem213"; gene_source "ensembl"; gene_biotype "protein_coding"; transcript_name "Tmem213-204"; transcript_source "ensembl"; transcript_biotype "protein_coding"; tag "Ensembl_canonical";
4	ensembl	exon	67779801	67780362	0	+	.	gene_id "ENSRNOG00000085221"; gene_version "1"; transcript_id "ENSRNOT00000163785"; transcript_version "1"; exon_number "1"; gene_name "Tmem213"; gene_source "ensembl"; gene_biotype "protein_coding"; transcript_name "Tmem213-204"; transcript_source "ensembl"; transcript_biotype "protein_coding"; exon_id "ENSRNOE00000707233"; exon_version "1"; tag "Ensembl_canonical";
4	ensembl	gene	67779801	67798039	0	+	.	gene_id "ENSRNOG00000085221"; gene_version "1"; gene_name "Tmem213"; gene_source "ensembl"; gene_biotype "protein_coding";
4	ensembl	transcript	67779801	67798039	0	+	.	gene_id "ENSRNOG00000085221"; gene_version "1"; transcript_id "ENSRNOT00000163785"; transcript_version "1"; gene_name "Tmem213"; gene_source "ensembl"; gene_biotype "protein_coding"; transcript_name "Tmem213-204"; transcript_source "ensembl"; transcript_biotype "protein_coding"; tag "Ensembl_canonical";
4	sraer114_es	exon	67779839	67779899	0.138342400372682	+	.	gene_id "ENSRNOG00000085221"; transcript_id "ENSRNOG00000085221_tx_3"; exon_id "4_67779839_67779899_+"; exonnum "1"; txlen "603";
4	ensembl	exon	67779871	67780034	0	+	.	gene_id "ENSRNOG00000085221"; gene_version "1"; transcript_id "ENSRNOT00000153401"; transcript_version "1"; exon_number "1"; gene_name "Tmem213"; gene_source "ensembl"; gene_biotype "protein_coding"; transcript_name "Tmem213-203"; transcript_source "ensembl"; transcript_biotype "protein_coding"; exon_id "ENSRNOE00000763458"; exon_version "1";
4	ensembl	five_prime_utr	67779871	67780034	0	+	.	gene_id "ENSRNOG00000085221"; gene_version "1"; transcript_id "ENSRNOT00000153401"; transcript_version "1"; gene_name "Tmem213"; gene_source "ensembl"; gene_biotype "protein_coding"; transcript_name "Tmem213-203"; transcript_source "ensembl"; transcript_biotype "protein_coding";
4	ensembl	transcript	67779871	67798039	0	+	.	gene_id "ENSRNOG00000085221"; gene_version "1"; transcript_id "ENSRNOT00000153401"; transcript_version "1"; gene_name "Tmem213"; gene_source "ensembl"; gene_biotype "protein_coding"; transcript_name "Tmem213-203"; transcript_source "ensembl"; transcript_biotype "protein_coding";
4	ensembl	CDS	67779942	67780362	0	+	0	gene_id "ENSRNOG00000085221"; gene_version "1"; transcript_id "ENSRNOT00000163785"; transcript_version "1"; exon_number "1"; gene_name "Tmem213"; gene_source "ensembl"; gene_biotype "protein_coding"; transcript_name "Tmem213-204"; transcript_source "ensembl"; transcript_biotype "protein_coding"; protein_id "ENSRNOP00000099385"; protein_version "1"; tag "Ensembl_canonical";
4	ensembl	five_prime_utr	67780123	67780124	0	+	.	gene_id "ENSRNOG00000085221"; gene_version "1"; transcript_id "ENSRNOT00000150886"; transcript_version "1"; gene_name "Tmem213"; gene_source "ensembl"; gene_biotype "protein_coding"; transcript_name "Tmem213-202"; transcript_source "ensembl"; transcript_biotype "protein_coding";
4	ensembl	exon	67780123	67780362	0	+	.	gene_id "ENSRNOG00000085221"; gene_version "1"; transcript_id "ENSRNOT00000150886"; transcript_version "1"; exon_number "1"; gene_name "Tmem213"; gene_source "ensembl"; gene_biotype "protein_coding"; transcript_name "Tmem213-202"; transcript_source "ensembl"; transcript_biotype "protein_coding"; exon_id "ENSRNOE00000782582"; exon_version "1";
4	ensembl	transcript	67780123	67798039	0	+	.	gene_id "ENSRNOG00000085221"; gene_version "1"; transcript_id "ENSRNOT00000150886"; transcript_version "1"; gene_name "Tmem213"; gene_source "ensembl"; gene_biotype "protein_coding"; transcript_name "Tmem213-202"; transcript_source "ensembl"; transcript_biotype "protein_coding";
4	ensembl	CDS	67780125	67780362	0	+	0	gene_id "ENSRNOG00000085221"; gene_version "1"; transcript_id "ENSRNOT00000150886"; transcript_version "1"; exon_number "1"; gene_name "Tmem213"; gene_source "ensembl"; gene_biotype "protein_coding"; transcript_name "Tmem213-202"; transcript_source "ensembl"; transcript_biotype "protein_coding"; protein_id "ENSRNOP00000102846"; protein_version "1";
4	sraer114_mid	exon	67780175	67780362	0.138342400372682	+	.	gene_id "ENSRNOG00000085221"; transcript_id "ENSRNOG00000085221_tx_3"; exon_id "4_67780175_67780362_+"; exonnum "2"; txlen "603";
4	ensembl	exon	67780175	67780366	0	+	.	gene_id "ENSRNOG00000085221"; gene_version "1"; transcript_id "ENSRNOT00000153401"; transcript_version "1"; exon_number "2"; gene_name "Tmem213"; gene_source "ensembl"; gene_biotype "protein_coding"; transcript_name "Tmem213-203"; transcript_source "ensembl"; transcript_biotype "protein_coding"; exon_id "ENSRNOE00000689105"; exon_version "1";
4	ensembl	five_prime_utr	67780175	67780366	0	+	.	gene_id "ENSRNOG00000085221"; gene_version "1"; transcript_id "ENSRNOT00000153401"; transcript_version "1"; gene_name "Tmem213"; gene_source "ensembl"; gene_biotype "protein_coding"; transcript_name "Tmem213-203"; transcript_source "ensembl"; transcript_biotype "protein_coding";
4	ensembl	five_prime_utr	67783971	67783975	0	+	.	gene_id "ENSRNOG00000085221"; gene_version "1"; transcript_id "ENSRNOT00000153401"; transcript_version "1"; gene_name "Tmem213"; gene_source "ensembl"; gene_biotype "protein_coding"; transcript_name "Tmem213-203"; transcript_source "ensembl"; transcript_biotype "protein_coding";
4	ensembl	exon	67783971	67784048	0	+	.	gene_id "ENSRNOG00000085221"; gene_version "1"; transcript_id "ENSRNOT00000153401"; transcript_version "1"; exon_number "3"; gene_name "Tmem213"; gene_source "ensembl"; gene_biotype "protein_coding"; transcript_name "Tmem213-203"; transcript_source "ensembl"; transcript_biotype "protein_coding"; exon_id "ENSRNOE00000749324"; exon_version "1";
4	ensembl	start_codon	67783976	67783978	0	+	0	gene_id "ENSRNOG00000085221"; gene_version "1"; transcript_id "ENSRNOT00000153401"; transcript_version "1"; exon_number "3"; gene_name "Tmem213"; gene_source "ensembl"; gene_biotype "protein_coding"; transcript_name "Tmem213-203"; transcript_source "ensembl"; transcript_biotype "protein_coding";
4	ensembl	CDS	67783976	67784048	0	+	0	gene_id "ENSRNOG00000085221"; gene_version "1"; transcript_id "ENSRNOT00000153401"; transcript_version "1"; exon_number "3"; gene_name "Tmem213"; gene_source "ensembl"; gene_biotype "protein_coding"; transcript_name "Tmem213-203"; transcript_source "ensembl"; transcript_biotype "protein_coding"; protein_id "ENSRNOP00000100190"; protein_version "1";
4	ensembl	exon	67788660	67788773	0	+	.	gene_id "ENSRNOG00000085221"; gene_version "1"; transcript_id "ENSRNOT00000150886"; transcript_version "1"; exon_number "2"; gene_name "Tmem213"; gene_source "ensembl"; gene_biotype "protein_coding"; transcript_name "Tmem213-202"; transcript_source "ensembl"; transcript_biotype "protein_coding"; exon_id "ENSRNOE00000772101"; exon_version "1";
4	ensembl	CDS	67788660	67788773	0	+	2	gene_id "ENSRNOG00000085221"; gene_version "1"; transcript_id "ENSRNOT00000150886"; transcript_version "1"; exon_number "2"; gene_name "Tmem213"; gene_source "ensembl"; gene_biotype "protein_coding"; transcript_name "Tmem213-202"; transcript_source "ensembl"; transcript_biotype "protein_coding"; protein_id "ENSRNOP00000102846"; protein_version "1";
4	ensembl	exon	67788663	67788755	0	+	.	gene_id "ENSRNOG00000085221"; gene_version "1"; transcript_id "ENSRNOT00000153401"; transcript_version "1"; exon_number "4"; gene_name "Tmem213"; gene_source "ensembl"; gene_biotype "protein_coding"; transcript_name "Tmem213-203"; transcript_source "ensembl"; transcript_biotype "protein_coding"; exon_id "ENSRNOE00000791002"; exon_version "1";
4	ensembl	CDS	67788663	67788755	0	+	2	gene_id "ENSRNOG00000085221"; gene_version "1"; transcript_id "ENSRNOT00000153401"; transcript_version "1"; exon_number "4"; gene_name "Tmem213"; gene_source "ensembl"; gene_biotype "protein_coding"; transcript_name "Tmem213-203"; transcript_source "ensembl"; transcript_biotype "protein_coding"; protein_id "ENSRNOP00000100190"; protein_version "1";
4	ensembl	five_prime_utr	67792010	67792059	0	+	.	gene_id "ENSRNOG00000085221"; gene_version "1"; transcript_id "ENSRNOT00000131289"; transcript_version "1"; gene_name "Tmem213"; gene_source "ensembl"; gene_biotype "protein_coding"; transcript_name "Tmem213-201"; transcript_source "ensembl"; transcript_biotype "protein_coding";
4	ensembl	exon	67792010	67792204	0	+	.	gene_id "ENSRNOG00000085221"; gene_version "1"; transcript_id "ENSRNOT00000131289"; transcript_version "1"; exon_number "1"; gene_name "Tmem213"; gene_source "ensembl"; gene_biotype "protein_coding"; transcript_name "Tmem213-201"; transcript_source "ensembl"; transcript_biotype "protein_coding"; exon_id "ENSRNOE00000798996"; exon_version "1";
4	ENSEMBL114_rn	exon	67792010	67792204	0.17193136432712	+	.	gene_id "ENSRNOG00000085221"; transcript_id "ENSRNOG00000085221_tx_2"; exon_id "4_67792010_67792204_+"; exonnum "1"; txlen "645";
4	ensembl	transcript	67792010	67798039	0	+	.	gene_id "ENSRNOG00000085221"; gene_version "1"; transcript_id "ENSRNOT00000131289"; transcript_version "1"; gene_name "Tmem213"; gene_source "ensembl"; gene_biotype "protein_coding"; transcript_name "Tmem213-201"; transcript_source "ensembl"; transcript_biotype "protein_coding";
4	ensembl	start_codon	67792060	67792062	0	+	0	gene_id "ENSRNOG00000085221"; gene_version "1"; transcript_id "ENSRNOT00000131289"; transcript_version "1"; exon_number "1"; gene_name "Tmem213"; gene_source "ensembl"; gene_biotype "protein_coding"; transcript_name "Tmem213-201"; transcript_source "ensembl"; transcript_biotype "protein_coding";
4	ensembl	CDS	67792060	67792204	0	+	0	gene_id "ENSRNOG00000085221"; gene_version "1"; transcript_id "ENSRNOT00000131289"; transcript_version "1"; exon_number "1"; gene_name "Tmem213"; gene_source "ensembl"; gene_biotype "protein_coding"; transcript_name "Tmem213-201"; transcript_source "ensembl"; transcript_biotype "protein_coding"; protein_id "ENSRNOP00000109146"; protein_version "1";
4	sraer114_mid	exon	67795151	67795246	0.17193136432712	+	.	gene_id "ENSRNOG00000085221"; transcript_id "ENSRNOG00000085221_tx_2"; exon_id "4_67795151_67795246_+"; exonnum "2"; txlen "645";
4	ensembl	exon	67796779	67796847	0	+	.	gene_id "ENSRNOG00000085221"; gene_version "1"; transcript_id "ENSRNOT00000131289"; transcript_version "1"; exon_number "2"; gene_name "Tmem213"; gene_source "ensembl"; gene_biotype "protein_coding"; transcript_name "Tmem213-201"; transcript_source "ensembl"; transcript_biotype "protein_coding"; exon_id "ENSRNOE00000690344"; exon_version "1";
4	ensembl	CDS	67796779	67796847	0	+	2	gene_id "ENSRNOG00000085221"; gene_version "1"; transcript_id "ENSRNOT00000131289"; transcript_version "1"; exon_number "2"; gene_name "Tmem213"; gene_source "ensembl"; gene_biotype "protein_coding"; transcript_name "Tmem213-201"; transcript_source "ensembl"; transcript_biotype "protein_coding"; protein_id "ENSRNOP00000109146"; protein_version "1";
4	ensembl	exon	67796779	67796847	0	+	.	gene_id "ENSRNOG00000085221"; gene_version "1"; transcript_id "ENSRNOT00000150886"; transcript_version "1"; exon_number "3"; gene_name "Tmem213"; gene_source "ensembl"; gene_biotype "protein_coding"; transcript_name "Tmem213-202"; transcript_source "ensembl"; transcript_biotype "protein_coding"; exon_id "ENSRNOE00000690344"; exon_version "1";
4	ensembl	CDS	67796779	67796847	0	+	2	gene_id "ENSRNOG00000085221"; gene_version "1"; transcript_id "ENSRNOT00000150886"; transcript_version "1"; exon_number "3"; gene_name "Tmem213"; gene_source "ensembl"; gene_biotype "protein_coding"; transcript_name "Tmem213-202"; transcript_source "ensembl"; transcript_biotype "protein_coding"; protein_id "ENSRNOP00000102846"; protein_version "1";
4	ensembl	exon	67796779	67796847	0	+	.	gene_id "ENSRNOG00000085221"; gene_version "1"; transcript_id "ENSRNOT00000153401"; transcript_version "1"; exon_number "5"; gene_name "Tmem213"; gene_source "ensembl"; gene_biotype "protein_coding"; transcript_name "Tmem213-203"; transcript_source "ensembl"; transcript_biotype "protein_coding"; exon_id "ENSRNOE00000690344"; exon_version "1";
4	ensembl	CDS	67796779	67796847	0	+	2	gene_id "ENSRNOG00000085221"; gene_version "1"; transcript_id "ENSRNOT00000153401"; transcript_version "1"; exon_number "5"; gene_name "Tmem213"; gene_source "ensembl"; gene_biotype "protein_coding"; transcript_name "Tmem213-203"; transcript_source "ensembl"; transcript_biotype "protein_coding"; protein_id "ENSRNOP00000100190"; protein_version "1";
4	ensembl	exon	67796779	67796847	0	+	.	gene_id "ENSRNOG00000085221"; gene_version "1"; transcript_id "ENSRNOT00000163785"; transcript_version "1"; exon_number "2"; gene_name "Tmem213"; gene_source "ensembl"; gene_biotype "protein_coding"; transcript_name "Tmem213-204"; transcript_source "ensembl"; transcript_biotype "protein_coding"; exon_id "ENSRNOE00000690344"; exon_version "1"; tag "Ensembl_canonical";
4	ensembl	CDS	67796779	67796847	0	+	2	gene_id "ENSRNOG00000085221"; gene_version "1"; transcript_id "ENSRNOT00000163785"; transcript_version "1"; exon_number "2"; gene_name "Tmem213"; gene_source "ensembl"; gene_biotype "protein_coding"; transcript_name "Tmem213-204"; transcript_source "ensembl"; transcript_biotype "protein_coding"; protein_id "ENSRNOP00000099385"; protein_version "1"; tag "Ensembl_canonical";
4	ENSEMBL114_rn	exon	67796779	67796847	0.17193136432712	+	.	gene_id "ENSRNOG00000085221"; transcript_id "ENSRNOG00000085221_tx_2"; exon_id "4_67796779_67796847_+"; exonnum "3"; txlen "645";
4	ENSEMBL114_rn	exon	67796779	67796847	0.138342400372682	+	.	gene_id "ENSRNOG00000085221"; transcript_id "ENSRNOG00000085221_tx_3"; exon_id "4_67796779_67796847_+"; exonnum "3"; txlen "603";
4	ensembl	CDS	67797755	67797921	0	+	2	gene_id "ENSRNOG00000085221"; gene_version "1"; transcript_id "ENSRNOT00000131289"; transcript_version "1"; exon_number "3"; gene_name "Tmem213"; gene_source "ensembl"; gene_biotype "protein_coding"; transcript_name "Tmem213-201"; transcript_source "ensembl"; transcript_biotype "protein_coding"; protein_id "ENSRNOP00000109146"; protein_version "1";
4	ensembl	CDS	67797755	67797921	0	+	2	gene_id "ENSRNOG00000085221"; gene_version "1"; transcript_id "ENSRNOT00000150886"; transcript_version "1"; exon_number "4"; gene_name "Tmem213"; gene_source "ensembl"; gene_biotype "protein_coding"; transcript_name "Tmem213-202"; transcript_source "ensembl"; transcript_biotype "protein_coding"; protein_id "ENSRNOP00000102846"; protein_version "1";
4	ensembl	CDS	67797755	67797921	0	+	2	gene_id "ENSRNOG00000085221"; gene_version "1"; transcript_id "ENSRNOT00000153401"; transcript_version "1"; exon_number "6"; gene_name "Tmem213"; gene_source "ensembl"; gene_biotype "protein_coding"; transcript_name "Tmem213-203"; transcript_source "ensembl"; transcript_biotype "protein_coding"; protein_id "ENSRNOP00000100190"; protein_version "1";
4	ensembl	CDS	67797755	67797921	0	+	2	gene_id "ENSRNOG00000085221"; gene_version "1"; transcript_id "ENSRNOT00000163785"; transcript_version "1"; exon_number "3"; gene_name "Tmem213"; gene_source "ensembl"; gene_biotype "protein_coding"; transcript_name "Tmem213-204"; transcript_source "ensembl"; transcript_biotype "protein_coding"; protein_id "ENSRNOP00000099385"; protein_version "1"; tag "Ensembl_canonical";
4	ensembl	exon	67797755	67798039	0	+	.	gene_id "ENSRNOG00000085221"; gene_version "1"; transcript_id "ENSRNOT00000131289"; transcript_version "1"; exon_number "3"; gene_name "Tmem213"; gene_source "ensembl"; gene_biotype "protein_coding"; transcript_name "Tmem213-201"; transcript_source "ensembl"; transcript_biotype "protein_coding"; exon_id "ENSRNOE00000741584"; exon_version "1";
4	ensembl	exon	67797755	67798039	0	+	.	gene_id "ENSRNOG00000085221"; gene_version "1"; transcript_id "ENSRNOT00000150886"; transcript_version "1"; exon_number "4"; gene_name "Tmem213"; gene_source "ensembl"; gene_biotype "protein_coding"; transcript_name "Tmem213-202"; transcript_source "ensembl"; transcript_biotype "protein_coding"; exon_id "ENSRNOE00000741584"; exon_version "1";
4	ensembl	exon	67797755	67798039	0	+	.	gene_id "ENSRNOG00000085221"; gene_version "1"; transcript_id "ENSRNOT00000153401"; transcript_version "1"; exon_number "6"; gene_name "Tmem213"; gene_source "ensembl"; gene_biotype "protein_coding"; transcript_name "Tmem213-203"; transcript_source "ensembl"; transcript_biotype "protein_coding"; exon_id "ENSRNOE00000741584"; exon_version "1";
4	ensembl	exon	67797755	67798039	0	+	.	gene_id "ENSRNOG00000085221"; gene_version "1"; transcript_id "ENSRNOT00000163785"; transcript_version "1"; exon_number "3"; gene_name "Tmem213"; gene_source "ensembl"; gene_biotype "protein_coding"; transcript_name "Tmem213-204"; transcript_source "ensembl"; transcript_biotype "protein_coding"; exon_id "ENSRNOE00000741584"; exon_version "1"; tag "Ensembl_canonical";
4	ENSEMBL114_rn	exon	67797755	67798039	0.17193136432712	+	.	gene_id "ENSRNOG00000085221"; transcript_id "ENSRNOG00000085221_tx_2"; exon_id "4_67797755_67798039_+"; exonnum "4"; txlen "645";
4	ENSEMBL114_rn	exon	67797755	67798039	0.138342400372682	+	.	gene_id "ENSRNOG00000085221"; transcript_id "ENSRNOG00000085221_tx_3"; exon_id "4_67797755_67798039_+"; exonnum "4"; txlen "603";
4	ensembl	stop_codon	67797922	67797924	0	+	0	gene_id "ENSRNOG00000085221"; gene_version "1"; transcript_id "ENSRNOT00000131289"; transcript_version "1"; exon_number "3"; gene_name "Tmem213"; gene_source "ensembl"; gene_biotype "protein_coding"; transcript_name "Tmem213-201"; transcript_source "ensembl"; transcript_biotype "protein_coding";
4	ensembl	stop_codon	67797922	67797924	0	+	0	gene_id "ENSRNOG00000085221"; gene_version "1"; transcript_id "ENSRNOT00000150886"; transcript_version "1"; exon_number "4"; gene_name "Tmem213"; gene_source "ensembl"; gene_biotype "protein_coding"; transcript_name "Tmem213-202"; transcript_source "ensembl"; transcript_biotype "protein_coding";
4	ensembl	stop_codon	67797922	67797924	0	+	0	gene_id "ENSRNOG00000085221"; gene_version "1"; transcript_id "ENSRNOT00000153401"; transcript_version "1"; exon_number "6"; gene_name "Tmem213"; gene_source "ensembl"; gene_biotype "protein_coding"; transcript_name "Tmem213-203"; transcript_source "ensembl"; transcript_biotype "protein_coding";
4	ensembl	stop_codon	67797922	67797924	0	+	0	gene_id "ENSRNOG00000085221"; gene_version "1"; transcript_id "ENSRNOT00000163785"; transcript_version "1"; exon_number "3"; gene_name "Tmem213"; gene_source "ensembl"; gene_biotype "protein_coding"; transcript_name "Tmem213-204"; transcript_source "ensembl"; transcript_biotype "protein_coding"; tag "Ensembl_canonical";
4	ensembl	three_prime_utr	67797925	67798039	0	+	.	gene_id "ENSRNOG00000085221"; gene_version "1"; transcript_id "ENSRNOT00000131289"; transcript_version "1"; gene_name "Tmem213"; gene_source "ensembl"; gene_biotype "protein_coding"; transcript_name "Tmem213-201"; transcript_source "ensembl"; transcript_biotype "protein_coding";
4	ensembl	three_prime_utr	67797925	67798039	0	+	.	gene_id "ENSRNOG00000085221"; gene_version "1"; transcript_id "ENSRNOT00000150886"; transcript_version "1"; gene_name "Tmem213"; gene_source "ensembl"; gene_biotype "protein_coding"; transcript_name "Tmem213-202"; transcript_source "ensembl"; transcript_biotype "protein_coding";
4	ensembl	three_prime_utr	67797925	67798039	0	+	.	gene_id "ENSRNOG00000085221"; gene_version "1"; transcript_id "ENSRNOT00000153401"; transcript_version "1"; gene_name "Tmem213"; gene_source "ensembl"; gene_biotype "protein_coding"; transcript_name "Tmem213-203"; transcript_source "ensembl"; transcript_biotype "protein_coding";
4	ensembl	three_prime_utr	67797925	67798039	0	+	.	gene_id "ENSRNOG00000085221"; gene_version "1"; transcript_id "ENSRNOT00000163785"; transcript_version "1"; gene_name "Tmem213"; gene_source "ensembl"; gene_biotype "protein_coding"; transcript_name "Tmem213-204"; transcript_source "ensembl"; transcript_biotype "protein_coding"; tag "Ensembl_canonical";
4	sraer114_es	exon	67817010	67817047	0.134499829496789	+	.	gene_id "sraer114_gene_7567"; transcript_id "sraer114_gene_7567_tx_1"; exon_id "4_67817010_67817047_+"; exonnum "1"; txlen "1054";
4	sraer114_es	exon	67817010	67817047	0.0142476360535974	+	.	gene_id "sraer114_gene_7567"; transcript_id "sraer114_gene_7567_tx_10"; exon_id "4_67817010_67817047_+"; exonnum "1"; txlen "872";
4	sraer114_es	exon	67817010	67817047	0.0107742240711105	+	.	gene_id "sraer114_gene_7567"; transcript_id "sraer114_gene_7567_tx_11"; exon_id "4_67817010_67817047_+"; exonnum "1"; txlen "865";
4	sraer114_es	exon	67817010	67817047	0.0107742240711105	+	.	gene_id "sraer114_gene_7567"; transcript_id "sraer114_gene_7567_tx_12"; exon_id "4_67817010_67817047_+"; exonnum "1"; txlen "880";
4	sraer114_es	exon	67817010	67817047	0.110545492929644	+	.	gene_id "sraer114_gene_7567"; transcript_id "sraer114_gene_7567_tx_2"; exon_id "4_67817010_67817047_+"; exonnum "1"; txlen "625";
4	sraer114_es	exon	67817010	67817047	0.0866731193260511	+	.	gene_id "sraer114_gene_7567"; transcript_id "sraer114_gene_7567_tx_3"; exon_id "4_67817010_67817047_+"; exonnum "1"; txlen "1069";
4	sraer114_es	exon	67817010	67817047	0.0716451046899288	+	.	gene_id "sraer114_gene_7567"; transcript_id "sraer114_gene_7567_tx_4"; exon_id "4_67817010_67817047_+"; exonnum "1"; txlen "1633";
4	sraer114_es	exon	67817010	67817047	0.0566979797610203	+	.	gene_id "sraer114_gene_7567"; transcript_id "sraer114_gene_7567_tx_5"; exon_id "4_67817010_67817047_+"; exonnum "1"; txlen "1618";
4	sraer114_es	exon	67817010	67817047	0.0343775803726933	+	.	gene_id "sraer114_gene_7567"; transcript_id "sraer114_gene_7567_tx_6"; exon_id "4_67817010_67817047_+"; exonnum "1"; txlen "1421";
4	sraer114_es	exon	67817010	67817047	0.0280129825848873	+	.	gene_id "sraer114_gene_7567"; transcript_id "sraer114_gene_7567_tx_7"; exon_id "4_67817010_67817047_+"; exonnum "1"; txlen "1062";
4	sraer114_es	exon	67817010	67817047	0.0270262209002185	+	.	gene_id "sraer114_gene_7567"; transcript_id "sraer114_gene_7567_tx_8"; exon_id "4_67817010_67817047_+"; exonnum "1"; txlen "857";
4	sraer114_es	exon	67817010	67817047	0.026720075696354	+	.	gene_id "sraer114_gene_7567"; transcript_id "sraer114_gene_7567_tx_9"; exon_id "4_67817010_67817047_+"; exonnum "1"; txlen "1077";
4	sraer114_mid	exon	67822532	67822728	0.134499829496789	+	.	gene_id "sraer114_gene_7567"; transcript_id "sraer114_gene_7567_tx_1"; exon_id "4_67822532_67822728_+"; exonnum "2"; txlen "1054";
4	sraer114_mid	exon	67822532	67822728	0.0866731193260511	+	.	gene_id "sraer114_gene_7567"; transcript_id "sraer114_gene_7567_tx_3"; exon_id "4_67822532_67822728_+"; exonnum "2"; txlen "1069";
4	sraer114_mid	exon	67822532	67822728	0.0716451046899288	+	.	gene_id "sraer114_gene_7567"; transcript_id "sraer114_gene_7567_tx_4"; exon_id "4_67822532_67822728_+"; exonnum "2"; txlen "1633";
4	sraer114_mid	exon	67822532	67822728	0.0566979797610203	+	.	gene_id "sraer114_gene_7567"; transcript_id "sraer114_gene_7567_tx_5"; exon_id "4_67822532_67822728_+"; exonnum "2"; txlen "1618";
4	sraer114_mid	exon	67822532	67822728	0.0280129825848873	+	.	gene_id "sraer114_gene_7567"; transcript_id "sraer114_gene_7567_tx_7"; exon_id "4_67822532_67822728_+"; exonnum "2"; txlen "1062";
4	sraer114_mid	exon	67822532	67822728	0.026720075696354	+	.	gene_id "sraer114_gene_7567"; transcript_id "sraer114_gene_7567_tx_9"; exon_id "4_67822532_67822728_+"; exonnum "2"; txlen "1077";
4	sraer114_mid	exon	67823254	67823485	0.134499829496789	+	.	gene_id "sraer114_gene_7567"; transcript_id "sraer114_gene_7567_tx_1"; exon_id "4_67823254_67823485_+"; exonnum "3"; txlen "1054";
4	sraer114_mid	exon	67823254	67823485	0.0107742240711105	+	.	gene_id "sraer114_gene_7567"; transcript_id "sraer114_gene_7567_tx_11"; exon_id "4_67823254_67823485_+"; exonnum "2"; txlen "865";
4	sraer114_mid	exon	67823254	67823485	0.0566979797610203	+	.	gene_id "sraer114_gene_7567"; transcript_id "sraer114_gene_7567_tx_5"; exon_id "4_67823254_67823485_+"; exonnum "3"; txlen "1618";
4	sraer114_mid	exon	67823254	67823485	0.0343775803726933	+	.	gene_id "sraer114_gene_7567"; transcript_id "sraer114_gene_7567_tx_6"; exon_id "4_67823254_67823485_+"; exonnum "2"; txlen "1421";
4	sraer114_mid	exon	67823254	67823485	0.0280129825848873	+	.	gene_id "sraer114_gene_7567"; transcript_id "sraer114_gene_7567_tx_7"; exon_id "4_67823254_67823485_+"; exonnum "3"; txlen "1062";
4	sraer114_mid	exon	67823254	67823485	0.0270262209002185	+	.	gene_id "sraer114_gene_7567"; transcript_id "sraer114_gene_7567_tx_8"; exon_id "4_67823254_67823485_+"; exonnum "2"; txlen "857";
4	sraer114_mid	exon	67823254	67823500	0.0142476360535974	+	.	gene_id "sraer114_gene_7567"; transcript_id "sraer114_gene_7567_tx_10"; exon_id "4_67823254_67823500_+"; exonnum "2"; txlen "872";
4	sraer114_mid	exon	67823254	67823500	0.0107742240711105	+	.	gene_id "sraer114_gene_7567"; transcript_id "sraer114_gene_7567_tx_12"; exon_id "4_67823254_67823500_+"; exonnum "2"; txlen "880";
4	sraer114_mid	exon	67823254	67823500	0.0866731193260511	+	.	gene_id "sraer114_gene_7567"; transcript_id "sraer114_gene_7567_tx_3"; exon_id "4_67823254_67823500_+"; exonnum "3"; txlen "1069";
4	sraer114_mid	exon	67823254	67823500	0.0716451046899288	+	.	gene_id "sraer114_gene_7567"; transcript_id "sraer114_gene_7567_tx_4"; exon_id "4_67823254_67823500_+"; exonnum "3"; txlen "1633";
4	sraer114_mid	exon	67823254	67823500	0.026720075696354	+	.	gene_id "sraer114_gene_7567"; transcript_id "sraer114_gene_7567_tx_9"; exon_id "4_67823254_67823500_+"; exonnum "3"; txlen "1077";
4	sraer114_ss	exon	67824266	67825416	0.0716451046899288	+	.	gene_id "sraer114_gene_7567"; transcript_id "sraer114_gene_7567_tx_4"; exon_id "4_67824266_67825416_+"; exonnum "4"; txlen "1633";
4	sraer114_ss	exon	67824266	67825416	0.0566979797610203	+	.	gene_id "sraer114_gene_7567"; transcript_id "sraer114_gene_7567_tx_5"; exon_id "4_67824266_67825416_+"; exonnum "4"; txlen "1618";
4	sraer114_ss	exon	67824266	67825416	0.0343775803726933	+	.	gene_id "sraer114_gene_7567"; transcript_id "sraer114_gene_7567_tx_6"; exon_id "4_67824266_67825416_+"; exonnum "3"; txlen "1421";
4	sraer114_mid	exon	67826950	67827093	0.0107742240711105	+	.	gene_id "sraer114_gene_7567"; transcript_id "sraer114_gene_7567_tx_11"; exon_id "4_67826950_67827093_+"; exonnum "3"; txlen "865";
4	sraer114_mid	exon	67826950	67827093	0.0107742240711105	+	.	gene_id "sraer114_gene_7567"; transcript_id "sraer114_gene_7567_tx_12"; exon_id "4_67826950_67827093_+"; exonnum "3"; txlen "880";
4	sraer114_mid	exon	67826950	67827093	0.0280129825848873	+	.	gene_id "sraer114_gene_7567"; transcript_id "sraer114_gene_7567_tx_7"; exon_id "4_67826950_67827093_+"; exonnum "4"; txlen "1062";
4	sraer114_mid	exon	67826950	67827093	0.026720075696354	+	.	gene_id "sraer114_gene_7567"; transcript_id "sraer114_gene_7567_tx_9"; exon_id "4_67826950_67827093_+"; exonnum "4"; txlen "1077";
4	sraer114_mid	exon	67826958	67827093	0.134499829496789	+	.	gene_id "sraer114_gene_7567"; transcript_id "sraer114_gene_7567_tx_1"; exon_id "4_67826958_67827093_+"; exonnum "4"; txlen "1054";
4	sraer114_mid	exon	67826958	67827093	0.0142476360535974	+	.	gene_id "sraer114_gene_7567"; transcript_id "sraer114_gene_7567_tx_10"; exon_id "4_67826958_67827093_+"; exonnum "3"; txlen "872";
4	sraer114_mid	exon	67826958	67827093	0.110545492929644	+	.	gene_id "sraer114_gene_7567"; transcript_id "sraer114_gene_7567_tx_2"; exon_id "4_67826958_67827093_+"; exonnum "2"; txlen "625";
4	sraer114_mid	exon	67826958	67827093	0.0866731193260511	+	.	gene_id "sraer114_gene_7567"; transcript_id "sraer114_gene_7567_tx_3"; exon_id "4_67826958_67827093_+"; exonnum "4"; txlen "1069";
4	sraer114_mid	exon	67826958	67827093	0.0270262209002185	+	.	gene_id "sraer114_gene_7567"; transcript_id "sraer114_gene_7567_tx_8"; exon_id "4_67826958_67827093_+"; exonnum "3"; txlen "857";
4	sraer114_mid	exon	67827870	67828158	0.134499829496789	+	.	gene_id "sraer114_gene_7567"; transcript_id "sraer114_gene_7567_tx_1"; exon_id "4_67827870_67828158_+"; exonnum "5"; txlen "1054";
4	sraer114_mid	exon	67827870	67828158	0.0142476360535974	+	.	gene_id "sraer114_gene_7567"; transcript_id "sraer114_gene_7567_tx_10"; exon_id "4_67827870_67828158_+"; exonnum "4"; txlen "872";
4	sraer114_mid	exon	67827870	67828158	0.0107742240711105	+	.	gene_id "sraer114_gene_7567"; transcript_id "sraer114_gene_7567_tx_11"; exon_id "4_67827870_67828158_+"; exonnum "4"; txlen "865";
4	sraer114_mid	exon	67827870	67828158	0.0107742240711105	+	.	gene_id "sraer114_gene_7567"; transcript_id "sraer114_gene_7567_tx_12"; exon_id "4_67827870_67828158_+"; exonnum "4"; txlen "880";
4	sraer114_mid	exon	67827870	67828158	0.110545492929644	+	.	gene_id "sraer114_gene_7567"; transcript_id "sraer114_gene_7567_tx_2"; exon_id "4_67827870_67828158_+"; exonnum "3"; txlen "625";
4	sraer114_mid	exon	67827870	67828158	0.0866731193260511	+	.	gene_id "sraer114_gene_7567"; transcript_id "sraer114_gene_7567_tx_3"; exon_id "4_67827870_67828158_+"; exonnum "5"; txlen "1069";
4	sraer114_mid	exon	67827870	67828158	0.0280129825848873	+	.	gene_id "sraer114_gene_7567"; transcript_id "sraer114_gene_7567_tx_7"; exon_id "4_67827870_67828158_+"; exonnum "5"; txlen "1062";
4	sraer114_mid	exon	67827870	67828158	0.0270262209002185	+	.	gene_id "sraer114_gene_7567"; transcript_id "sraer114_gene_7567_tx_8"; exon_id "4_67827870_67828158_+"; exonnum "4"; txlen "857";
4	sraer114_mid	exon	67827870	67828158	0.026720075696354	+	.	gene_id "sraer114_gene_7567"; transcript_id "sraer114_gene_7567_tx_9"; exon_id "4_67827870_67828158_+"; exonnum "5"; txlen "1077";
4	sraer114_ss	exon	67828348	67828509	0.134499829496789	+	.	gene_id "sraer114_gene_7567"; transcript_id "sraer114_gene_7567_tx_1"; exon_id "4_67828348_67828509_+"; exonnum "6"; txlen "1054";
4	sraer114_ss	exon	67828348	67828509	0.0142476360535974	+	.	gene_id "sraer114_gene_7567"; transcript_id "sraer114_gene_7567_tx_10"; exon_id "4_67828348_67828509_+"; exonnum "5"; txlen "872";
4	sraer114_ss	exon	67828348	67828509	0.0107742240711105	+	.	gene_id "sraer114_gene_7567"; transcript_id "sraer114_gene_7567_tx_11"; exon_id "4_67828348_67828509_+"; exonnum "5"; txlen "865";
4	sraer114_ss	exon	67828348	67828509	0.0107742240711105	+	.	gene_id "sraer114_gene_7567"; transcript_id "sraer114_gene_7567_tx_12"; exon_id "4_67828348_67828509_+"; exonnum "5"; txlen "880";
4	sraer114_ss	exon	67828348	67828509	0.110545492929644	+	.	gene_id "sraer114_gene_7567"; transcript_id "sraer114_gene_7567_tx_2"; exon_id "4_67828348_67828509_+"; exonnum "4"; txlen "625";
4	sraer114_ss	exon	67828348	67828509	0.0866731193260511	+	.	gene_id "sraer114_gene_7567"; transcript_id "sraer114_gene_7567_tx_3"; exon_id "4_67828348_67828509_+"; exonnum "6"; txlen "1069";
4	sraer114_ss	exon	67828348	67828509	0.0280129825848873	+	.	gene_id "sraer114_gene_7567"; transcript_id "sraer114_gene_7567_tx_7"; exon_id "4_67828348_67828509_+"; exonnum "6"; txlen "1062";
4	sraer114_ss	exon	67828348	67828509	0.0270262209002185	+	.	gene_id "sraer114_gene_7567"; transcript_id "sraer114_gene_7567_tx_8"; exon_id "4_67828348_67828509_+"; exonnum "5"; txlen "857";
4	sraer114_ss	exon	67828348	67828509	0.026720075696354	+	.	gene_id "sraer114_gene_7567"; transcript_id "sraer114_gene_7567_tx_9"; exon_id "4_67828348_67828509_+"; exonnum "6"; txlen "1077";
4	sraer114_es	exon	67907549	67907838	0.00764492875515724	+	.	gene_id "sraer114_gene_28720"; transcript_id "sraer114_gene_28720_tx_2"; exon_id "4_67907549_67907838_+"; exonnum "1"; txlen "523";
4	sraer114_ss	exon	67918548	67918780	0.00764492875515724	+	.	gene_id "sraer114_gene_28720"; transcript_id "sraer114_gene_28720_tx_2"; exon_id "4_67918548_67918780_+"; exonnum "2"; txlen "523";
4	ensembl	five_prime_utr	68057580	68057684	0	+	.	gene_id "ENSRNOG00000027617"; gene_version "7"; transcript_id "ENSRNOT00000163888"; transcript_version "1"; gene_name "Ift56"; gene_source "ensembl"; gene_biotype "protein_coding"; transcript_name "Ift56-204"; transcript_source "ensembl"; transcript_biotype "protein_coding";
4	ensembl	exon	68057580	68057687	0	+	.	gene_id "ENSRNOG00000027617"; gene_version "7"; transcript_id "ENSRNOT00000163888"; transcript_version "1"; exon_number "1"; gene_name "Ift56"; gene_source "ensembl"; gene_biotype "protein_coding"; transcript_name "Ift56-204"; transcript_source "ensembl"; transcript_biotype "protein_coding"; exon_id "ENSRNOE00000456422"; exon_version "2";
4	ensembl	gene	68057580	68119338	0	+	.	gene_id "ENSRNOG00000027617"; gene_version "7"; gene_name "Ift56"; gene_source "ensembl"; gene_biotype "protein_coding";
4	ensembl	transcript	68057580	68119338	0	+	.	gene_id "ENSRNOG00000027617"; gene_version "7"; transcript_id "ENSRNOT00000163888"; transcript_version "1"; gene_name "Ift56"; gene_source "ensembl"; gene_biotype "protein_coding"; transcript_name "Ift56-204"; transcript_source "ensembl"; transcript_biotype "protein_coding";
4	ensembl	five_prime_utr	68057584	68057684	0	+	.	gene_id "ENSRNOG00000027617"; gene_version "7"; transcript_id "ENSRNOT00000078066"; transcript_version "3"; gene_name "Ift56"; gene_source "ensembl"; gene_biotype "protein_coding"; transcript_name "Ift56-202"; transcript_source "ensembl"; transcript_biotype "protein_coding";
4	ensembl	five_prime_utr	68057584	68057684	0	+	.	gene_id "ENSRNOG00000027617"; gene_version "7"; transcript_id "ENSRNOT00000108503"; transcript_version "2"; gene_name "Ift56"; gene_source "ensembl"; gene_biotype "protein_coding"; transcript_name "Ift56-203"; transcript_source "ensembl"; transcript_biotype "protein_coding";
4	ensembl	five_prime_utr	68057584	68057684	0	+	.	gene_id "ENSRNOG00000027617"; gene_version "7"; transcript_id "ENSRNOT00000031193"; transcript_version "7"; gene_name "Ift56"; gene_source "ensembl"; gene_biotype "protein_coding"; transcript_name "Ift56-201"; transcript_source "ensembl"; transcript_biotype "protein_coding"; tag "Ensembl_canonical";
4	ensembl	exon	68057584	68057687	0	+	.	gene_id "ENSRNOG00000027617"; gene_version "7"; transcript_id "ENSRNOT00000078066"; transcript_version "3"; exon_number "1"; gene_name "Ift56"; gene_source "ensembl"; gene_biotype "protein_coding"; transcript_name "Ift56-202"; transcript_source "ensembl"; transcript_biotype "protein_coding"; exon_id "ENSRNOE00000601330"; exon_version "1";
4	ensembl	exon	68057584	68057687	0	+	.	gene_id "ENSRNOG00000027617"; gene_version "7"; transcript_id "ENSRNOT00000108503"; transcript_version "2"; exon_number "1"; gene_name "Ift56"; gene_source "ensembl"; gene_biotype "protein_coding"; transcript_name "Ift56-203"; transcript_source "ensembl"; transcript_biotype "protein_coding"; exon_id "ENSRNOE00000601330"; exon_version "1";
4	ensembl	exon	68057584	68057687	0	+	.	gene_id "ENSRNOG00000027617"; gene_version "7"; transcript_id "ENSRNOT00000031193"; transcript_version "7"; exon_number "1"; gene_name "Ift56"; gene_source "ensembl"; gene_biotype "protein_coding"; transcript_name "Ift56-201"; transcript_source "ensembl"; transcript_biotype "protein_coding"; exon_id "ENSRNOE00000601330"; exon_version "1"; tag "Ensembl_canonical";
4	ENSEMBL114_rn	exon	68057584	68057687	0.21069489225179	+	.	gene_id "ENSRNOG00000027617"; transcript_id "ENSRNOG00000027617_tx_6"; exon_id "4_68057584_68057687_+"; exonnum "1"; txlen "3976";
4	ensembl	transcript	68057584	68113558	0	+	.	gene_id "ENSRNOG00000027617"; gene_version "7"; transcript_id "ENSRNOT00000078066"; transcript_version "3"; gene_name "Ift56"; gene_source "ensembl"; gene_biotype "protein_coding"; transcript_name "Ift56-202"; transcript_source "ensembl"; transcript_biotype "protein_coding";
4	ensembl	transcript	68057584	68115493	0	+	.	gene_id "ENSRNOG00000027617"; gene_version "7"; transcript_id "ENSRNOT00000108503"; transcript_version "2"; gene_name "Ift56"; gene_source "ensembl"; gene_biotype "protein_coding"; transcript_name "Ift56-203"; transcript_source "ensembl"; transcript_biotype "protein_coding";
4	ensembl	transcript	68057584	68116989	0	+	.	gene_id "ENSRNOG00000027617"; gene_version "7"; transcript_id "ENSRNOT00000031193"; transcript_version "7"; gene_name "Ift56"; gene_source "ensembl"; gene_biotype "protein_coding"; transcript_name "Ift56-201"; transcript_source "ensembl"; transcript_biotype "protein_coding"; tag "Ensembl_canonical";
4	ensembl	CDS	68057685	68057687	0	+	0	gene_id "ENSRNOG00000027617"; gene_version "7"; transcript_id "ENSRNOT00000078066"; transcript_version "3"; exon_number "1"; gene_name "Ift56"; gene_source "ensembl"; gene_biotype "protein_coding"; transcript_name "Ift56-202"; transcript_source "ensembl"; transcript_biotype "protein_coding"; protein_id "ENSRNOP00000071147"; protein_version "3";
4	ensembl	start_codon	68057685	68057687	0	+	0	gene_id "ENSRNOG00000027617"; gene_version "7"; transcript_id "ENSRNOT00000078066"; transcript_version "3"; exon_number "1"; gene_name "Ift56"; gene_source "ensembl"; gene_biotype "protein_coding"; transcript_name "Ift56-202"; transcript_source "ensembl"; transcript_biotype "protein_coding";
4	ensembl	CDS	68057685	68057687	0	+	0	gene_id "ENSRNOG00000027617"; gene_version "7"; transcript_id "ENSRNOT00000108503"; transcript_version "2"; exon_number "1"; gene_name "Ift56"; gene_source "ensembl"; gene_biotype "protein_coding"; transcript_name "Ift56-203"; transcript_source "ensembl"; transcript_biotype "protein_coding"; protein_id "ENSRNOP00000080167"; protein_version "1";
4	ensembl	start_codon	68057685	68057687	0	+	0	gene_id "ENSRNOG00000027617"; gene_version "7"; transcript_id "ENSRNOT00000108503"; transcript_version "2"; exon_number "1"; gene_name "Ift56"; gene_source "ensembl"; gene_biotype "protein_coding"; transcript_name "Ift56-203"; transcript_source "ensembl"; transcript_biotype "protein_coding";
4	ensembl	CDS	68057685	68057687	0	+	0	gene_id "ENSRNOG00000027617"; gene_version "7"; transcript_id "ENSRNOT00000031193"; transcript_version "7"; exon_number "1"; gene_name "Ift56"; gene_source "ensembl"; gene_biotype "protein_coding"; transcript_name "Ift56-201"; transcript_source "ensembl"; transcript_biotype "protein_coding"; protein_id "ENSRNOP00000034588"; protein_version "4"; tag "Ensembl_canonical";
4	ensembl	start_codon	68057685	68057687	0	+	0	gene_id "ENSRNOG00000027617"; gene_version "7"; transcript_id "ENSRNOT00000031193"; transcript_version "7"; exon_number "1"; gene_name "Ift56"; gene_source "ensembl"; gene_biotype "protein_coding"; transcript_name "Ift56-201"; transcript_source "ensembl"; transcript_biotype "protein_coding"; tag "Ensembl_canonical";
4	ensembl	CDS	68057685	68057687	0	+	0	gene_id "ENSRNOG00000027617"; gene_version "7"; transcript_id "ENSRNOT00000163888"; transcript_version "1"; exon_number "1"; gene_name "Ift56"; gene_source "ensembl"; gene_biotype "protein_coding"; transcript_name "Ift56-204"; transcript_source "ensembl"; transcript_biotype "protein_coding"; protein_id "ENSRNOP00000109519"; protein_version "1";
4	ensembl	start_codon	68057685	68057687	0	+	0	gene_id "ENSRNOG00000027617"; gene_version "7"; transcript_id "ENSRNOT00000163888"; transcript_version "1"; exon_number "1"; gene_name "Ift56"; gene_source "ensembl"; gene_biotype "protein_coding"; transcript_name "Ift56-204"; transcript_source "ensembl"; transcript_biotype "protein_coding";
4	ensembl	start_codon	68058144	68058146	0	+	0	gene_id "ENSRNOG00000027617"; gene_version "7"; transcript_id "ENSRNOT00000169177"; transcript_version "1"; exon_number "1"; gene_name "Ift56"; gene_source "ensembl"; gene_biotype "protein_coding"; transcript_name "Ift56-205"; transcript_source "ensembl"; transcript_biotype "protein_coding";
4	ensembl	exon	68058144	68058281	0	+	.	gene_id "ENSRNOG00000027617"; gene_version "7"; transcript_id "ENSRNOT00000078066"; transcript_version "3"; exon_number "2"; gene_name "Ift56"; gene_source "ensembl"; gene_biotype "protein_coding"; transcript_name "Ift56-202"; transcript_source "ensembl"; transcript_biotype "protein_coding"; exon_id "ENSRNOE00000081629"; exon_version "4";
4	ensembl	CDS	68058144	68058281	0	+	0	gene_id "ENSRNOG00000027617"; gene_version "7"; transcript_id "ENSRNOT00000078066"; transcript_version "3"; exon_number "2"; gene_name "Ift56"; gene_source "ensembl"; gene_biotype "protein_coding"; transcript_name "Ift56-202"; transcript_source "ensembl"; transcript_biotype "protein_coding"; protein_id "ENSRNOP00000071147"; protein_version "3";
4	ensembl	exon	68058144	68058281	0	+	.	gene_id "ENSRNOG00000027617"; gene_version "7"; transcript_id "ENSRNOT00000108503"; transcript_version "2"; exon_number "2"; gene_name "Ift56"; gene_source "ensembl"; gene_biotype "protein_coding"; transcript_name "Ift56-203"; transcript_source "ensembl"; transcript_biotype "protein_coding"; exon_id "ENSRNOE00000081629"; exon_version "4";
4	ensembl	CDS	68058144	68058281	0	+	0	gene_id "ENSRNOG00000027617"; gene_version "7"; transcript_id "ENSRNOT00000108503"; transcript_version "2"; exon_number "2"; gene_name "Ift56"; gene_source "ensembl"; gene_biotype "protein_coding"; transcript_name "Ift56-203"; transcript_source "ensembl"; transcript_biotype "protein_coding"; protein_id "ENSRNOP00000080167"; protein_version "1";
4	ensembl	exon	68058144	68058281	0	+	.	gene_id "ENSRNOG00000027617"; gene_version "7"; transcript_id "ENSRNOT00000169177"; transcript_version "1"; exon_number "1"; gene_name "Ift56"; gene_source "ensembl"; gene_biotype "protein_coding"; transcript_name "Ift56-205"; transcript_source "ensembl"; transcript_biotype "protein_coding"; exon_id "ENSRNOE00000081629"; exon_version "4";
4	ensembl	CDS	68058144	68058281	0	+	0	gene_id "ENSRNOG00000027617"; gene_version "7"; transcript_id "ENSRNOT00000169177"; transcript_version "1"; exon_number "1"; gene_name "Ift56"; gene_source "ensembl"; gene_biotype "protein_coding"; transcript_name "Ift56-205"; transcript_source "ensembl"; transcript_biotype "protein_coding"; protein_id "ENSRNOP00000110887"; protein_version "1";
4	ensembl	exon	68058144	68058281	0	+	.	gene_id "ENSRNOG00000027617"; gene_version "7"; transcript_id "ENSRNOT00000031193"; transcript_version "7"; exon_number "2"; gene_name "Ift56"; gene_source "ensembl"; gene_biotype "protein_coding"; transcript_name "Ift56-201"; transcript_source "ensembl"; transcript_biotype "protein_coding"; exon_id "ENSRNOE00000081629"; exon_version "4"; tag "Ensembl_canonical";
4	ensembl	CDS	68058144	68058281	0	+	0	gene_id "ENSRNOG00000027617"; gene_version "7"; transcript_id "ENSRNOT00000031193"; transcript_version "7"; exon_number "2"; gene_name "Ift56"; gene_source "ensembl"; gene_biotype "protein_coding"; transcript_name "Ift56-201"; transcript_source "ensembl"; transcript_biotype "protein_coding"; protein_id "ENSRNOP00000034588"; protein_version "4"; tag "Ensembl_canonical";
4	ensembl	exon	68058144	68058281	0	+	.	gene_id "ENSRNOG00000027617"; gene_version "7"; transcript_id "ENSRNOT00000163888"; transcript_version "1"; exon_number "2"; gene_name "Ift56"; gene_source "ensembl"; gene_biotype "protein_coding"; transcript_name "Ift56-204"; transcript_source "ensembl"; transcript_biotype "protein_coding"; exon_id "ENSRNOE00000081629"; exon_version "4";
4	ensembl	CDS	68058144	68058281	0	+	0	gene_id "ENSRNOG00000027617"; gene_version "7"; transcript_id "ENSRNOT00000163888"; transcript_version "1"; exon_number "2"; gene_name "Ift56"; gene_source "ensembl"; gene_biotype "protein_coding"; transcript_name "Ift56-204"; transcript_source "ensembl"; transcript_biotype "protein_coding"; protein_id "ENSRNOP00000109519"; protein_version "1";
4	ENSEMBL114_rn	exon	68058144	68058281	0.21069489225179	+	.	gene_id "ENSRNOG00000027617"; transcript_id "ENSRNOG00000027617_tx_6"; exon_id "4_68058144_68058281_+"; exonnum "2"; txlen "3976";
4	ensembl	transcript	68058144	68116989	0	+	.	gene_id "ENSRNOG00000027617"; gene_version "7"; transcript_id "ENSRNOT00000169177"; transcript_version "1"; gene_name "Ift56"; gene_source "ensembl"; gene_biotype "protein_coding"; transcript_name "Ift56-205"; transcript_source "ensembl"; transcript_biotype "protein_coding";
4	ensembl	exon	68061359	68061451	0	+	.	gene_id "ENSRNOG00000027617"; gene_version "7"; transcript_id "ENSRNOT00000108503"; transcript_version "2"; exon_number "3"; gene_name "Ift56"; gene_source "ensembl"; gene_biotype "protein_coding"; transcript_name "Ift56-203"; transcript_source "ensembl"; transcript_biotype "protein_coding"; exon_id "ENSRNOE00000081676"; exon_version "3";
4	ensembl	CDS	68061359	68061451	0	+	0	gene_id "ENSRNOG00000027617"; gene_version "7"; transcript_id "ENSRNOT00000108503"; transcript_version "2"; exon_number "3"; gene_name "Ift56"; gene_source "ensembl"; gene_biotype "protein_coding"; transcript_name "Ift56-203"; transcript_source "ensembl"; transcript_biotype "protein_coding"; protein_id "ENSRNOP00000080167"; protein_version "1";
4	ensembl	exon	68061359	68061451	0	+	.	gene_id "ENSRNOG00000027617"; gene_version "7"; transcript_id "ENSRNOT00000169177"; transcript_version "1"; exon_number "2"; gene_name "Ift56"; gene_source "ensembl"; gene_biotype "protein_coding"; transcript_name "Ift56-205"; transcript_source "ensembl"; transcript_biotype "protein_coding"; exon_id "ENSRNOE00000081676"; exon_version "3";
4	ensembl	CDS	68061359	68061451	0	+	0	gene_id "ENSRNOG00000027617"; gene_version "7"; transcript_id "ENSRNOT00000169177"; transcript_version "1"; exon_number "2"; gene_name "Ift56"; gene_source "ensembl"; gene_biotype "protein_coding"; transcript_name "Ift56-205"; transcript_source "ensembl"; transcript_biotype "protein_coding"; protein_id "ENSRNOP00000110887"; protein_version "1";
4	ensembl	exon	68061359	68061451	0	+	.	gene_id "ENSRNOG00000027617"; gene_version "7"; transcript_id "ENSRNOT00000031193"; transcript_version "7"; exon_number "3"; gene_name "Ift56"; gene_source "ensembl"; gene_biotype "protein_coding"; transcript_name "Ift56-201"; transcript_source "ensembl"; transcript_biotype "protein_coding"; exon_id "ENSRNOE00000081676"; exon_version "3"; tag "Ensembl_canonical";
4	ensembl	CDS	68061359	68061451	0	+	0	gene_id "ENSRNOG00000027617"; gene_version "7"; transcript_id "ENSRNOT00000031193"; transcript_version "7"; exon_number "3"; gene_name "Ift56"; gene_source "ensembl"; gene_biotype "protein_coding"; transcript_name "Ift56-201"; transcript_source "ensembl"; transcript_biotype "protein_coding"; protein_id "ENSRNOP00000034588"; protein_version "4"; tag "Ensembl_canonical";
4	ensembl	exon	68061359	68061451	0	+	.	gene_id "ENSRNOG00000027617"; gene_version "7"; transcript_id "ENSRNOT00000163888"; transcript_version "1"; exon_number "3"; gene_name "Ift56"; gene_source "ensembl"; gene_biotype "protein_coding"; transcript_name "Ift56-204"; transcript_source "ensembl"; transcript_biotype "protein_coding"; exon_id "ENSRNOE00000081676"; exon_version "3";
4	ensembl	CDS	68061359	68061451	0	+	0	gene_id "ENSRNOG00000027617"; gene_version "7"; transcript_id "ENSRNOT00000163888"; transcript_version "1"; exon_number "3"; gene_name "Ift56"; gene_source "ensembl"; gene_biotype "protein_coding"; transcript_name "Ift56-204"; transcript_source "ensembl"; transcript_biotype "protein_coding"; protein_id "ENSRNOP00000109519"; protein_version "1";
4	ENSEMBL114_rn	exon	68061359	68061451	0.21069489225179	+	.	gene_id "ENSRNOG00000027617"; transcript_id "ENSRNOG00000027617_tx_6"; exon_id "4_68061359_68061451_+"; exonnum "3"; txlen "3976";
4	sraer114_mid	exon	68061596	68061653	0.21069489225179	+	.	gene_id "ENSRNOG00000027617"; transcript_id "ENSRNOG00000027617_tx_6"; exon_id "4_68061596_68061653_+"; exonnum "4"; txlen "3976";
4	ensembl	exon	68063248	68063362	0	+	.	gene_id "ENSRNOG00000027617"; gene_version "7"; transcript_id "ENSRNOT00000078066"; transcript_version "3"; exon_number "3"; gene_name "Ift56"; gene_source "ensembl"; gene_biotype "protein_coding"; transcript_name "Ift56-202"; transcript_source "ensembl"; transcript_biotype "protein_coding"; exon_id "ENSRNOE00000462758"; exon_version "1";
4	ensembl	CDS	68063248	68063362	0	+	0	gene_id "ENSRNOG00000027617"; gene_version "7"; transcript_id "ENSRNOT00000078066"; transcript_version "3"; exon_number "3"; gene_name "Ift56"; gene_source "ensembl"; gene_biotype "protein_coding"; transcript_name "Ift56-202"; transcript_source "ensembl"; transcript_biotype "protein_coding"; protein_id "ENSRNOP00000071147"; protein_version "3";
4	ensembl	exon	68063248	68063362	0	+	.	gene_id "ENSRNOG00000027617"; gene_version "7"; transcript_id "ENSRNOT00000108503"; transcript_version "2"; exon_number "4"; gene_name "Ift56"; gene_source "ensembl"; gene_biotype "protein_coding"; transcript_name "Ift56-203"; transcript_source "ensembl"; transcript_biotype "protein_coding"; exon_id "ENSRNOE00000462758"; exon_version "1";
4	ensembl	CDS	68063248	68063362	0	+	0	gene_id "ENSRNOG00000027617"; gene_version "7"; transcript_id "ENSRNOT00000108503"; transcript_version "2"; exon_number "4"; gene_name "Ift56"; gene_source "ensembl"; gene_biotype "protein_coding"; transcript_name "Ift56-203"; transcript_source "ensembl"; transcript_biotype "protein_coding"; protein_id "ENSRNOP00000080167"; protein_version "1";
4	ensembl	exon	68063248	68063362	0	+	.	gene_id "ENSRNOG00000027617"; gene_version "7"; transcript_id "ENSRNOT00000031193"; transcript_version "7"; exon_number "4"; gene_name "Ift56"; gene_source "ensembl"; gene_biotype "protein_coding"; transcript_name "Ift56-201"; transcript_source "ensembl"; transcript_biotype "protein_coding"; exon_id "ENSRNOE00000462758"; exon_version "1"; tag "Ensembl_canonical";
4	ensembl	CDS	68063248	68063362	0	+	0	gene_id "ENSRNOG00000027617"; gene_version "7"; transcript_id "ENSRNOT00000031193"; transcript_version "7"; exon_number "4"; gene_name "Ift56"; gene_source "ensembl"; gene_biotype "protein_coding"; transcript_name "Ift56-201"; transcript_source "ensembl"; transcript_biotype "protein_coding"; protein_id "ENSRNOP00000034588"; protein_version "4"; tag "Ensembl_canonical";
4	ensembl	exon	68063248	68063362	0	+	.	gene_id "ENSRNOG00000027617"; gene_version "7"; transcript_id "ENSRNOT00000163888"; transcript_version "1"; exon_number "4"; gene_name "Ift56"; gene_source "ensembl"; gene_biotype "protein_coding"; transcript_name "Ift56-204"; transcript_source "ensembl"; transcript_biotype "protein_coding"; exon_id "ENSRNOE00000462758"; exon_version "1";
4	ensembl	CDS	68063248	68063362	0	+	0	gene_id "ENSRNOG00000027617"; gene_version "7"; transcript_id "ENSRNOT00000163888"; transcript_version "1"; exon_number "4"; gene_name "Ift56"; gene_source "ensembl"; gene_biotype "protein_coding"; transcript_name "Ift56-204"; transcript_source "ensembl"; transcript_biotype "protein_coding"; protein_id "ENSRNOP00000109519"; protein_version "1";
4	ENSEMBL114_rn	exon	68063248	68063362	0.21069489225179	+	.	gene_id "ENSRNOG00000027617"; transcript_id "ENSRNOG00000027617_tx_6"; exon_id "4_68063248_68063362_+"; exonnum "5"; txlen "3976";
4	ensembl	exon	68063248	68063409	0	+	.	gene_id "ENSRNOG00000027617"; gene_version "7"; transcript_id "ENSRNOT00000169177"; transcript_version "1"; exon_number "3"; gene_name "Ift56"; gene_source "ensembl"; gene_biotype "protein_coding"; transcript_name "Ift56-205"; transcript_source "ensembl"; transcript_biotype "protein_coding"; exon_id "ENSRNOE00000636556"; exon_version "1";
4	ensembl	CDS	68063248	68063409	0	+	0	gene_id "ENSRNOG00000027617"; gene_version "7"; transcript_id "ENSRNOT00000169177"; transcript_version "1"; exon_number "3"; gene_name "Ift56"; gene_source "ensembl"; gene_biotype "protein_coding"; transcript_name "Ift56-205"; transcript_source "ensembl"; transcript_biotype "protein_coding"; protein_id "ENSRNOP00000110887"; protein_version "1";
4	ensembl	exon	68065261	68065310	0	+	.	gene_id "ENSRNOG00000027617"; gene_version "7"; transcript_id "ENSRNOT00000078066"; transcript_version "3"; exon_number "4"; gene_name "Ift56"; gene_source "ensembl"; gene_biotype "protein_coding"; transcript_name "Ift56-202"; transcript_source "ensembl"; transcript_biotype "protein_coding"; exon_id "ENSRNOE00000479762"; exon_version "1";
4	ensembl	CDS	68065261	68065310	0	+	2	gene_id "ENSRNOG00000027617"; gene_version "7"; transcript_id "ENSRNOT00000078066"; transcript_version "3"; exon_number "4"; gene_name "Ift56"; gene_source "ensembl"; gene_biotype "protein_coding"; transcript_name "Ift56-202"; transcript_source "ensembl"; transcript_biotype "protein_coding"; protein_id "ENSRNOP00000071147"; protein_version "3";
4	ensembl	exon	68065261	68065310	0	+	.	gene_id "ENSRNOG00000027617"; gene_version "7"; transcript_id "ENSRNOT00000108503"; transcript_version "2"; exon_number "5"; gene_name "Ift56"; gene_source "ensembl"; gene_biotype "protein_coding"; transcript_name "Ift56-203"; transcript_source "ensembl"; transcript_biotype "protein_coding"; exon_id "ENSRNOE00000479762"; exon_version "1";
4	ensembl	CDS	68065261	68065310	0	+	2	gene_id "ENSRNOG00000027617"; gene_version "7"; transcript_id "ENSRNOT00000108503"; transcript_version "2"; exon_number "5"; gene_name "Ift56"; gene_source "ensembl"; gene_biotype "protein_coding"; transcript_name "Ift56-203"; transcript_source "ensembl"; transcript_biotype "protein_coding"; protein_id "ENSRNOP00000080167"; protein_version "1";
4	ensembl	exon	68065261	68065310	0	+	.	gene_id "ENSRNOG00000027617"; gene_version "7"; transcript_id "ENSRNOT00000031193"; transcript_version "7"; exon_number "5"; gene_name "Ift56"; gene_source "ensembl"; gene_biotype "protein_coding"; transcript_name "Ift56-201"; transcript_source "ensembl"; transcript_biotype "protein_coding"; exon_id "ENSRNOE00000479762"; exon_version "1"; tag "Ensembl_canonical";
4	ensembl	CDS	68065261	68065310	0	+	2	gene_id "ENSRNOG00000027617"; gene_version "7"; transcript_id "ENSRNOT00000031193"; transcript_version "7"; exon_number "5"; gene_name "Ift56"; gene_source "ensembl"; gene_biotype "protein_coding"; transcript_name "Ift56-201"; transcript_source "ensembl"; transcript_biotype "protein_coding"; protein_id "ENSRNOP00000034588"; protein_version "4"; tag "Ensembl_canonical";
4	ensembl	exon	68065261	68065310	0	+	.	gene_id "ENSRNOG00000027617"; gene_version "7"; transcript_id "ENSRNOT00000163888"; transcript_version "1"; exon_number "5"; gene_name "Ift56"; gene_source "ensembl"; gene_biotype "protein_coding"; transcript_name "Ift56-204"; transcript_source "ensembl"; transcript_biotype "protein_coding"; exon_id "ENSRNOE00000479762"; exon_version "1";
4	ensembl	CDS	68065261	68065310	0	+	2	gene_id "ENSRNOG00000027617"; gene_version "7"; transcript_id "ENSRNOT00000163888"; transcript_version "1"; exon_number "5"; gene_name "Ift56"; gene_source "ensembl"; gene_biotype "protein_coding"; transcript_name "Ift56-204"; transcript_source "ensembl"; transcript_biotype "protein_coding"; protein_id "ENSRNOP00000109519"; protein_version "1";
4	ENSEMBL114_rn	exon	68065261	68065310	0.21069489225179	+	.	gene_id "ENSRNOG00000027617"; transcript_id "ENSRNOG00000027617_tx_6"; exon_id "4_68065261_68065310_+"; exonnum "6"; txlen "3976";
4	ensembl	exon	68073324	68073469	0	+	.	gene_id "ENSRNOG00000027617"; gene_version "7"; transcript_id "ENSRNOT00000078066"; transcript_version "3"; exon_number "5"; gene_name "Ift56"; gene_source "ensembl"; gene_biotype "protein_coding"; transcript_name "Ift56-202"; transcript_source "ensembl"; transcript_biotype "protein_coding"; exon_id "ENSRNOE00000478695"; exon_version "1";
4	ensembl	CDS	68073324	68073469	0	+	0	gene_id "ENSRNOG00000027617"; gene_version "7"; transcript_id "ENSRNOT00000078066"; transcript_version "3"; exon_number "5"; gene_name "Ift56"; gene_source "ensembl"; gene_biotype "protein_coding"; transcript_name "Ift56-202"; transcript_source "ensembl"; transcript_biotype "protein_coding"; protein_id "ENSRNOP00000071147"; protein_version "3";
4	ensembl	exon	68073324	68073469	0	+	.	gene_id "ENSRNOG00000027617"; gene_version "7"; transcript_id "ENSRNOT00000108503"; transcript_version "2"; exon_number "6"; gene_name "Ift56"; gene_source "ensembl"; gene_biotype "protein_coding"; transcript_name "Ift56-203"; transcript_source "ensembl"; transcript_biotype "protein_coding"; exon_id "ENSRNOE00000478695"; exon_version "1";
4	ensembl	CDS	68073324	68073469	0	+	0	gene_id "ENSRNOG00000027617"; gene_version "7"; transcript_id "ENSRNOT00000108503"; transcript_version "2"; exon_number "6"; gene_name "Ift56"; gene_source "ensembl"; gene_biotype "protein_coding"; transcript_name "Ift56-203"; transcript_source "ensembl"; transcript_biotype "protein_coding"; protein_id "ENSRNOP00000080167"; protein_version "1";
4	ensembl	exon	68073324	68073469	0	+	.	gene_id "ENSRNOG00000027617"; gene_version "7"; transcript_id "ENSRNOT00000169177"; transcript_version "1"; exon_number "4"; gene_name "Ift56"; gene_source "ensembl"; gene_biotype "protein_coding"; transcript_name "Ift56-205"; transcript_source "ensembl"; transcript_biotype "protein_coding"; exon_id "ENSRNOE00000478695"; exon_version "1";
4	ensembl	CDS	68073324	68073469	0	+	0	gene_id "ENSRNOG00000027617"; gene_version "7"; transcript_id "ENSRNOT00000169177"; transcript_version "1"; exon_number "4"; gene_name "Ift56"; gene_source "ensembl"; gene_biotype "protein_coding"; transcript_name "Ift56-205"; transcript_source "ensembl"; transcript_biotype "protein_coding"; protein_id "ENSRNOP00000110887"; protein_version "1";
4	ensembl	exon	68073324	68073469	0	+	.	gene_id "ENSRNOG00000027617"; gene_version "7"; transcript_id "ENSRNOT00000031193"; transcript_version "7"; exon_number "6"; gene_name "Ift56"; gene_source "ensembl"; gene_biotype "protein_coding"; transcript_name "Ift56-201"; transcript_source "ensembl"; transcript_biotype "protein_coding"; exon_id "ENSRNOE00000478695"; exon_version "1"; tag "Ensembl_canonical";
4	ensembl	CDS	68073324	68073469	0	+	0	gene_id "ENSRNOG00000027617"; gene_version "7"; transcript_id "ENSRNOT00000031193"; transcript_version "7"; exon_number "6"; gene_name "Ift56"; gene_source "ensembl"; gene_biotype "protein_coding"; transcript_name "Ift56-201"; transcript_source "ensembl"; transcript_biotype "protein_coding"; protein_id "ENSRNOP00000034588"; protein_version "4"; tag "Ensembl_canonical";
4	ensembl	exon	68073324	68073469	0	+	.	gene_id "ENSRNOG00000027617"; gene_version "7"; transcript_id "ENSRNOT00000163888"; transcript_version "1"; exon_number "6"; gene_name "Ift56"; gene_source "ensembl"; gene_biotype "protein_coding"; transcript_name "Ift56-204"; transcript_source "ensembl"; transcript_biotype "protein_coding"; exon_id "ENSRNOE00000478695"; exon_version "1";
4	ensembl	CDS	68073324	68073469	0	+	0	gene_id "ENSRNOG00000027617"; gene_version "7"; transcript_id "ENSRNOT00000163888"; transcript_version "1"; exon_number "6"; gene_name "Ift56"; gene_source "ensembl"; gene_biotype "protein_coding"; transcript_name "Ift56-204"; transcript_source "ensembl"; transcript_biotype "protein_coding"; protein_id "ENSRNOP00000109519"; protein_version "1";
4	ENSEMBL114_rn	exon	68073324	68073469	0.21069489225179	+	.	gene_id "ENSRNOG00000027617"; transcript_id "ENSRNOG00000027617_tx_6"; exon_id "4_68073324_68073469_+"; exonnum "7"; txlen "3976";
4	ensembl	exon	68076654	68076825	0	+	.	gene_id "ENSRNOG00000027617"; gene_version "7"; transcript_id "ENSRNOT00000078066"; transcript_version "3"; exon_number "6"; gene_name "Ift56"; gene_source "ensembl"; gene_biotype "protein_coding"; transcript_name "Ift56-202"; transcript_source "ensembl"; transcript_biotype "protein_coding"; exon_id "ENSRNOE00000483426"; exon_version "1";
4	ensembl	CDS	68076654	68076825	0	+	1	gene_id "ENSRNOG00000027617"; gene_version "7"; transcript_id "ENSRNOT00000078066"; transcript_version "3"; exon_number "6"; gene_name "Ift56"; gene_source "ensembl"; gene_biotype "protein_coding"; transcript_name "Ift56-202"; transcript_source "ensembl"; transcript_biotype "protein_coding"; protein_id "ENSRNOP00000071147"; protein_version "3";
4	ensembl	exon	68076654	68076825	0	+	.	gene_id "ENSRNOG00000027617"; gene_version "7"; transcript_id "ENSRNOT00000108503"; transcript_version "2"; exon_number "7"; gene_name "Ift56"; gene_source "ensembl"; gene_biotype "protein_coding"; transcript_name "Ift56-203"; transcript_source "ensembl"; transcript_biotype "protein_coding"; exon_id "ENSRNOE00000483426"; exon_version "1";
4	ensembl	CDS	68076654	68076825	0	+	1	gene_id "ENSRNOG00000027617"; gene_version "7"; transcript_id "ENSRNOT00000108503"; transcript_version "2"; exon_number "7"; gene_name "Ift56"; gene_source "ensembl"; gene_biotype "protein_coding"; transcript_name "Ift56-203"; transcript_source "ensembl"; transcript_biotype "protein_coding"; protein_id "ENSRNOP00000080167"; protein_version "1";
4	ensembl	exon	68076654	68076825	0	+	.	gene_id "ENSRNOG00000027617"; gene_version "7"; transcript_id "ENSRNOT00000169177"; transcript_version "1"; exon_number "5"; gene_name "Ift56"; gene_source "ensembl"; gene_biotype "protein_coding"; transcript_name "Ift56-205"; transcript_source "ensembl"; transcript_biotype "protein_coding"; exon_id "ENSRNOE00000483426"; exon_version "1";
4	ensembl	CDS	68076654	68076825	0	+	1	gene_id "ENSRNOG00000027617"; gene_version "7"; transcript_id "ENSRNOT00000169177"; transcript_version "1"; exon_number "5"; gene_name "Ift56"; gene_source "ensembl"; gene_biotype "protein_coding"; transcript_name "Ift56-205"; transcript_source "ensembl"; transcript_biotype "protein_coding"; protein_id "ENSRNOP00000110887"; protein_version "1";
4	ensembl	exon	68076654	68076825	0	+	.	gene_id "ENSRNOG00000027617"; gene_version "7"; transcript_id "ENSRNOT00000031193"; transcript_version "7"; exon_number "7"; gene_name "Ift56"; gene_source "ensembl"; gene_biotype "protein_coding"; transcript_name "Ift56-201"; transcript_source "ensembl"; transcript_biotype "protein_coding"; exon_id "ENSRNOE00000483426"; exon_version "1"; tag "Ensembl_canonical";
4	ensembl	CDS	68076654	68076825	0	+	1	gene_id "ENSRNOG00000027617"; gene_version "7"; transcript_id "ENSRNOT00000031193"; transcript_version "7"; exon_number "7"; gene_name "Ift56"; gene_source "ensembl"; gene_biotype "protein_coding"; transcript_name "Ift56-201"; transcript_source "ensembl"; transcript_biotype "protein_coding"; protein_id "ENSRNOP00000034588"; protein_version "4"; tag "Ensembl_canonical";
4	ensembl	exon	68076654	68076825	0	+	.	gene_id "ENSRNOG00000027617"; gene_version "7"; transcript_id "ENSRNOT00000163888"; transcript_version "1"; exon_number "7"; gene_name "Ift56"; gene_source "ensembl"; gene_biotype "protein_coding"; transcript_name "Ift56-204"; transcript_source "ensembl"; transcript_biotype "protein_coding"; exon_id "ENSRNOE00000483426"; exon_version "1";
4	ensembl	CDS	68076654	68076825	0	+	1	gene_id "ENSRNOG00000027617"; gene_version "7"; transcript_id "ENSRNOT00000163888"; transcript_version "1"; exon_number "7"; gene_name "Ift56"; gene_source "ensembl"; gene_biotype "protein_coding"; transcript_name "Ift56-204"; transcript_source "ensembl"; transcript_biotype "protein_coding"; protein_id "ENSRNOP00000109519"; protein_version "1";
4	ENSEMBL114_rn	exon	68076654	68076825	0.21069489225179	+	.	gene_id "ENSRNOG00000027617"; transcript_id "ENSRNOG00000027617_tx_6"; exon_id "4_68076654_68076825_+"; exonnum "8"; txlen "3976";
4	ensembl	exon	68085749	68085823	0	+	.	gene_id "ENSRNOG00000027617"; gene_version "7"; transcript_id "ENSRNOT00000078066"; transcript_version "3"; exon_number "7"; gene_name "Ift56"; gene_source "ensembl"; gene_biotype "protein_coding"; transcript_name "Ift56-202"; transcript_source "ensembl"; transcript_biotype "protein_coding"; exon_id "ENSRNOE00000492138"; exon_version "1";
4	ensembl	CDS	68085749	68085823	0	+	0	gene_id "ENSRNOG00000027617"; gene_version "7"; transcript_id "ENSRNOT00000078066"; transcript_version "3"; exon_number "7"; gene_name "Ift56"; gene_source "ensembl"; gene_biotype "protein_coding"; transcript_name "Ift56-202"; transcript_source "ensembl"; transcript_biotype "protein_coding"; protein_id "ENSRNOP00000071147"; protein_version "3";
4	ensembl	exon	68085749	68085823	0	+	.	gene_id "ENSRNOG00000027617"; gene_version "7"; transcript_id "ENSRNOT00000108503"; transcript_version "2"; exon_number "8"; gene_name "Ift56"; gene_source "ensembl"; gene_biotype "protein_coding"; transcript_name "Ift56-203"; transcript_source "ensembl"; transcript_biotype "protein_coding"; exon_id "ENSRNOE00000492138"; exon_version "1";
4	ensembl	CDS	68085749	68085823	0	+	0	gene_id "ENSRNOG00000027617"; gene_version "7"; transcript_id "ENSRNOT00000108503"; transcript_version "2"; exon_number "8"; gene_name "Ift56"; gene_source "ensembl"; gene_biotype "protein_coding"; transcript_name "Ift56-203"; transcript_source "ensembl"; transcript_biotype "protein_coding"; protein_id "ENSRNOP00000080167"; protein_version "1";
4	ensembl	exon	68085749	68085823	0	+	.	gene_id "ENSRNOG00000027617"; gene_version "7"; transcript_id "ENSRNOT00000169177"; transcript_version "1"; exon_number "6"; gene_name "Ift56"; gene_source "ensembl"; gene_biotype "protein_coding"; transcript_name "Ift56-205"; transcript_source "ensembl"; transcript_biotype "protein_coding"; exon_id "ENSRNOE00000492138"; exon_version "1";
4	ensembl	CDS	68085749	68085823	0	+	0	gene_id "ENSRNOG00000027617"; gene_version "7"; transcript_id "ENSRNOT00000169177"; transcript_version "1"; exon_number "6"; gene_name "Ift56"; gene_source "ensembl"; gene_biotype "protein_coding"; transcript_name "Ift56-205"; transcript_source "ensembl"; transcript_biotype "protein_coding"; protein_id "ENSRNOP00000110887"; protein_version "1";
4	ensembl	exon	68085749	68085823	0	+	.	gene_id "ENSRNOG00000027617"; gene_version "7"; transcript_id "ENSRNOT00000031193"; transcript_version "7"; exon_number "8"; gene_name "Ift56"; gene_source "ensembl"; gene_biotype "protein_coding"; transcript_name "Ift56-201"; transcript_source "ensembl"; transcript_biotype "protein_coding"; exon_id "ENSRNOE00000492138"; exon_version "1"; tag "Ensembl_canonical";
4	ensembl	CDS	68085749	68085823	0	+	0	gene_id "ENSRNOG00000027617"; gene_version "7"; transcript_id "ENSRNOT00000031193"; transcript_version "7"; exon_number "8"; gene_name "Ift56"; gene_source "ensembl"; gene_biotype "protein_coding"; transcript_name "Ift56-201"; transcript_source "ensembl"; transcript_biotype "protein_coding"; protein_id "ENSRNOP00000034588"; protein_version "4"; tag "Ensembl_canonical";
4	ensembl	exon	68085749	68085823	0	+	.	gene_id "ENSRNOG00000027617"; gene_version "7"; transcript_id "ENSRNOT00000163888"; transcript_version "1"; exon_number "8"; gene_name "Ift56"; gene_source "ensembl"; gene_biotype "protein_coding"; transcript_name "Ift56-204"; transcript_source "ensembl"; transcript_biotype "protein_coding"; exon_id "ENSRNOE00000492138"; exon_version "1";
4	ensembl	CDS	68085749	68085823	0	+	0	gene_id "ENSRNOG00000027617"; gene_version "7"; transcript_id "ENSRNOT00000163888"; transcript_version "1"; exon_number "8"; gene_name "Ift56"; gene_source "ensembl"; gene_biotype "protein_coding"; transcript_name "Ift56-204"; transcript_source "ensembl"; transcript_biotype "protein_coding"; protein_id "ENSRNOP00000109519"; protein_version "1";
4	ENSEMBL114_rn	exon	68085749	68085823	0.21069489225179	+	.	gene_id "ENSRNOG00000027617"; transcript_id "ENSRNOG00000027617_tx_6"; exon_id "4_68085749_68085823_+"; exonnum "9"; txlen "3976";
4	ensembl	exon	68088309	68088411	0	+	.	gene_id "ENSRNOG00000027617"; gene_version "7"; transcript_id "ENSRNOT00000078066"; transcript_version "3"; exon_number "8"; gene_name "Ift56"; gene_source "ensembl"; gene_biotype "protein_coding"; transcript_name "Ift56-202"; transcript_source "ensembl"; transcript_biotype "protein_coding"; exon_id "ENSRNOE00000502963"; exon_version "1";
4	ensembl	CDS	68088309	68088411	0	+	0	gene_id "ENSRNOG00000027617"; gene_version "7"; transcript_id "ENSRNOT00000078066"; transcript_version "3"; exon_number "8"; gene_name "Ift56"; gene_source "ensembl"; gene_biotype "protein_coding"; transcript_name "Ift56-202"; transcript_source "ensembl"; transcript_biotype "protein_coding"; protein_id "ENSRNOP00000071147"; protein_version "3";
4	ensembl	exon	68088309	68088411	0	+	.	gene_id "ENSRNOG00000027617"; gene_version "7"; transcript_id "ENSRNOT00000108503"; transcript_version "2"; exon_number "9"; gene_name "Ift56"; gene_source "ensembl"; gene_biotype "protein_coding"; transcript_name "Ift56-203"; transcript_source "ensembl"; transcript_biotype "protein_coding"; exon_id "ENSRNOE00000502963"; exon_version "1";
4	ensembl	CDS	68088309	68088411	0	+	0	gene_id "ENSRNOG00000027617"; gene_version "7"; transcript_id "ENSRNOT00000108503"; transcript_version "2"; exon_number "9"; gene_name "Ift56"; gene_source "ensembl"; gene_biotype "protein_coding"; transcript_name "Ift56-203"; transcript_source "ensembl"; transcript_biotype "protein_coding"; protein_id "ENSRNOP00000080167"; protein_version "1";
4	ensembl	exon	68088309	68088411	0	+	.	gene_id "ENSRNOG00000027617"; gene_version "7"; transcript_id "ENSRNOT00000169177"; transcript_version "1"; exon_number "7"; gene_name "Ift56"; gene_source "ensembl"; gene_biotype "protein_coding"; transcript_name "Ift56-205"; transcript_source "ensembl"; transcript_biotype "protein_coding"; exon_id "ENSRNOE00000502963"; exon_version "1";
4	ensembl	CDS	68088309	68088411	0	+	0	gene_id "ENSRNOG00000027617"; gene_version "7"; transcript_id "ENSRNOT00000169177"; transcript_version "1"; exon_number "7"; gene_name "Ift56"; gene_source "ensembl"; gene_biotype "protein_coding"; transcript_name "Ift56-205"; transcript_source "ensembl"; transcript_biotype "protein_coding"; protein_id "ENSRNOP00000110887"; protein_version "1";
4	ensembl	exon	68088309	68088411	0	+	.	gene_id "ENSRNOG00000027617"; gene_version "7"; transcript_id "ENSRNOT00000031193"; transcript_version "7"; exon_number "9"; gene_name "Ift56"; gene_source "ensembl"; gene_biotype "protein_coding"; transcript_name "Ift56-201"; transcript_source "ensembl"; transcript_biotype "protein_coding"; exon_id "ENSRNOE00000502963"; exon_version "1"; tag "Ensembl_canonical";
4	ensembl	CDS	68088309	68088411	0	+	0	gene_id "ENSRNOG00000027617"; gene_version "7"; transcript_id "ENSRNOT00000031193"; transcript_version "7"; exon_number "9"; gene_name "Ift56"; gene_source "ensembl"; gene_biotype "protein_coding"; transcript_name "Ift56-201"; transcript_source "ensembl"; transcript_biotype "protein_coding"; protein_id "ENSRNOP00000034588"; protein_version "4"; tag "Ensembl_canonical";
4	ensembl	exon	68088309	68088411	0	+	.	gene_id "ENSRNOG00000027617"; gene_version "7"; transcript_id "ENSRNOT00000163888"; transcript_version "1"; exon_number "9"; gene_name "Ift56"; gene_source "ensembl"; gene_biotype "protein_coding"; transcript_name "Ift56-204"; transcript_source "ensembl"; transcript_biotype "protein_coding"; exon_id "ENSRNOE00000502963"; exon_version "1";
4	ensembl	CDS	68088309	68088411	0	+	0	gene_id "ENSRNOG00000027617"; gene_version "7"; transcript_id "ENSRNOT00000163888"; transcript_version "1"; exon_number "9"; gene_name "Ift56"; gene_source "ensembl"; gene_biotype "protein_coding"; transcript_name "Ift56-204"; transcript_source "ensembl"; transcript_biotype "protein_coding"; protein_id "ENSRNOP00000109519"; protein_version "1";
4	ENSEMBL114_rn	exon	68088309	68088411	0.21069489225179	+	.	gene_id "ENSRNOG00000027617"; transcript_id "ENSRNOG00000027617_tx_6"; exon_id "4_68088309_68088411_+"; exonnum "10"; txlen "3976";
4	ensembl	exon	68090551	68090606	0	+	.	gene_id "ENSRNOG00000027617"; gene_version "7"; transcript_id "ENSRNOT00000078066"; transcript_version "3"; exon_number "9"; gene_name "Ift56"; gene_source "ensembl"; gene_biotype "protein_coding"; transcript_name "Ift56-202"; transcript_source "ensembl"; transcript_biotype "protein_coding"; exon_id "ENSRNOE00000219139"; exon_version "4";
4	ensembl	CDS	68090551	68090606	0	+	2	gene_id "ENSRNOG00000027617"; gene_version "7"; transcript_id "ENSRNOT00000078066"; transcript_version "3"; exon_number "9"; gene_name "Ift56"; gene_source "ensembl"; gene_biotype "protein_coding"; transcript_name "Ift56-202"; transcript_source "ensembl"; transcript_biotype "protein_coding"; protein_id "ENSRNOP00000071147"; protein_version "3";
4	ensembl	exon	68090551	68090606	0	+	.	gene_id "ENSRNOG00000027617"; gene_version "7"; transcript_id "ENSRNOT00000108503"; transcript_version "2"; exon_number "10"; gene_name "Ift56"; gene_source "ensembl"; gene_biotype "protein_coding"; transcript_name "Ift56-203"; transcript_source "ensembl"; transcript_biotype "protein_coding"; exon_id "ENSRNOE00000219139"; exon_version "4";
4	ensembl	CDS	68090551	68090606	0	+	2	gene_id "ENSRNOG00000027617"; gene_version "7"; transcript_id "ENSRNOT00000108503"; transcript_version "2"; exon_number "10"; gene_name "Ift56"; gene_source "ensembl"; gene_biotype "protein_coding"; transcript_name "Ift56-203"; transcript_source "ensembl"; transcript_biotype "protein_coding"; protein_id "ENSRNOP00000080167"; protein_version "1";
4	ensembl	exon	68090551	68090606	0	+	.	gene_id "ENSRNOG00000027617"; gene_version "7"; transcript_id "ENSRNOT00000169177"; transcript_version "1"; exon_number "8"; gene_name "Ift56"; gene_source "ensembl"; gene_biotype "protein_coding"; transcript_name "Ift56-205"; transcript_source "ensembl"; transcript_biotype "protein_coding"; exon_id "ENSRNOE00000219139"; exon_version "4";
4	ensembl	CDS	68090551	68090606	0	+	2	gene_id "ENSRNOG00000027617"; gene_version "7"; transcript_id "ENSRNOT00000169177"; transcript_version "1"; exon_number "8"; gene_name "Ift56"; gene_source "ensembl"; gene_biotype "protein_coding"; transcript_name "Ift56-205"; transcript_source "ensembl"; transcript_biotype "protein_coding"; protein_id "ENSRNOP00000110887"; protein_version "1";
4	ensembl	exon	68090551	68090606	0	+	.	gene_id "ENSRNOG00000027617"; gene_version "7"; transcript_id "ENSRNOT00000031193"; transcript_version "7"; exon_number "10"; gene_name "Ift56"; gene_source "ensembl"; gene_biotype "protein_coding"; transcript_name "Ift56-201"; transcript_source "ensembl"; transcript_biotype "protein_coding"; exon_id "ENSRNOE00000219139"; exon_version "4"; tag "Ensembl_canonical";
4	ensembl	CDS	68090551	68090606	0	+	2	gene_id "ENSRNOG00000027617"; gene_version "7"; transcript_id "ENSRNOT00000031193"; transcript_version "7"; exon_number "10"; gene_name "Ift56"; gene_source "ensembl"; gene_biotype "protein_coding"; transcript_name "Ift56-201"; transcript_source "ensembl"; transcript_biotype "protein_coding"; protein_id "ENSRNOP00000034588"; protein_version "4"; tag "Ensembl_canonical";
4	ensembl	exon	68090551	68090606	0	+	.	gene_id "ENSRNOG00000027617"; gene_version "7"; transcript_id "ENSRNOT00000163888"; transcript_version "1"; exon_number "10"; gene_name "Ift56"; gene_source "ensembl"; gene_biotype "protein_coding"; transcript_name "Ift56-204"; transcript_source "ensembl"; transcript_biotype "protein_coding"; exon_id "ENSRNOE00000219139"; exon_version "4";
4	ensembl	CDS	68090551	68090606	0	+	2	gene_id "ENSRNOG00000027617"; gene_version "7"; transcript_id "ENSRNOT00000163888"; transcript_version "1"; exon_number "10"; gene_name "Ift56"; gene_source "ensembl"; gene_biotype "protein_coding"; transcript_name "Ift56-204"; transcript_source "ensembl"; transcript_biotype "protein_coding"; protein_id "ENSRNOP00000109519"; protein_version "1";
4	ENSEMBL114_rn	exon	68090551	68090606	0.21069489225179	+	.	gene_id "ENSRNOG00000027617"; transcript_id "ENSRNOG00000027617_tx_6"; exon_id "4_68090551_68090606_+"; exonnum "11"; txlen "3976";
4	ensembl	exon	68091701	68091754	0	+	.	gene_id "ENSRNOG00000027617"; gene_version "7"; transcript_id "ENSRNOT00000078066"; transcript_version "3"; exon_number "10"; gene_name "Ift56"; gene_source "ensembl"; gene_biotype "protein_coding"; transcript_name "Ift56-202"; transcript_source "ensembl"; transcript_biotype "protein_coding"; exon_id "ENSRNOE00000219114"; exon_version "1";
4	ensembl	CDS	68091701	68091754	0	+	0	gene_id "ENSRNOG00000027617"; gene_version "7"; transcript_id "ENSRNOT00000078066"; transcript_version "3"; exon_number "10"; gene_name "Ift56"; gene_source "ensembl"; gene_biotype "protein_coding"; transcript_name "Ift56-202"; transcript_source "ensembl"; transcript_biotype "protein_coding"; protein_id "ENSRNOP00000071147"; protein_version "3";
4	ensembl	exon	68091701	68091754	0	+	.	gene_id "ENSRNOG00000027617"; gene_version "7"; transcript_id "ENSRNOT00000108503"; transcript_version "2"; exon_number "11"; gene_name "Ift56"; gene_source "ensembl"; gene_biotype "protein_coding"; transcript_name "Ift56-203"; transcript_source "ensembl"; transcript_biotype "protein_coding"; exon_id "ENSRNOE00000219114"; exon_version "1";
4	ensembl	CDS	68091701	68091754	0	+	0	gene_id "ENSRNOG00000027617"; gene_version "7"; transcript_id "ENSRNOT00000108503"; transcript_version "2"; exon_number "11"; gene_name "Ift56"; gene_source "ensembl"; gene_biotype "protein_coding"; transcript_name "Ift56-203"; transcript_source "ensembl"; transcript_biotype "protein_coding"; protein_id "ENSRNOP00000080167"; protein_version "1";
4	ensembl	exon	68091701	68091754	0	+	.	gene_id "ENSRNOG00000027617"; gene_version "7"; transcript_id "ENSRNOT00000169177"; transcript_version "1"; exon_number "9"; gene_name "Ift56"; gene_source "ensembl"; gene_biotype "protein_coding"; transcript_name "Ift56-205"; transcript_source "ensembl"; transcript_biotype "protein_coding"; exon_id "ENSRNOE00000219114"; exon_version "1";
4	ensembl	CDS	68091701	68091754	0	+	0	gene_id "ENSRNOG00000027617"; gene_version "7"; transcript_id "ENSRNOT00000169177"; transcript_version "1"; exon_number "9"; gene_name "Ift56"; gene_source "ensembl"; gene_biotype "protein_coding"; transcript_name "Ift56-205"; transcript_source "ensembl"; transcript_biotype "protein_coding"; protein_id "ENSRNOP00000110887"; protein_version "1";
4	ensembl	exon	68091701	68091754	0	+	.	gene_id "ENSRNOG00000027617"; gene_version "7"; transcript_id "ENSRNOT00000031193"; transcript_version "7"; exon_number "11"; gene_name "Ift56"; gene_source "ensembl"; gene_biotype "protein_coding"; transcript_name "Ift56-201"; transcript_source "ensembl"; transcript_biotype "protein_coding"; exon_id "ENSRNOE00000219114"; exon_version "1"; tag "Ensembl_canonical";
4	ensembl	CDS	68091701	68091754	0	+	0	gene_id "ENSRNOG00000027617"; gene_version "7"; transcript_id "ENSRNOT00000031193"; transcript_version "7"; exon_number "11"; gene_name "Ift56"; gene_source "ensembl"; gene_biotype "protein_coding"; transcript_name "Ift56-201"; transcript_source "ensembl"; transcript_biotype "protein_coding"; protein_id "ENSRNOP00000034588"; protein_version "4"; tag "Ensembl_canonical";
4	ensembl	exon	68091701	68091754	0	+	.	gene_id "ENSRNOG00000027617"; gene_version "7"; transcript_id "ENSRNOT00000163888"; transcript_version "1"; exon_number "11"; gene_name "Ift56"; gene_source "ensembl"; gene_biotype "protein_coding"; transcript_name "Ift56-204"; transcript_source "ensembl"; transcript_biotype "protein_coding"; exon_id "ENSRNOE00000219114"; exon_version "1";
4	ensembl	CDS	68091701	68091754	0	+	0	gene_id "ENSRNOG00000027617"; gene_version "7"; transcript_id "ENSRNOT00000163888"; transcript_version "1"; exon_number "11"; gene_name "Ift56"; gene_source "ensembl"; gene_biotype "protein_coding"; transcript_name "Ift56-204"; transcript_source "ensembl"; transcript_biotype "protein_coding"; protein_id "ENSRNOP00000109519"; protein_version "1";
4	ENSEMBL114_rn	exon	68091701	68091754	0.21069489225179	+	.	gene_id "ENSRNOG00000027617"; transcript_id "ENSRNOG00000027617_tx_6"; exon_id "4_68091701_68091754_+"; exonnum "12"; txlen "3976";
4	ensembl	exon	68093223	68093286	0	+	.	gene_id "ENSRNOG00000027617"; gene_version "7"; transcript_id "ENSRNOT00000078066"; transcript_version "3"; exon_number "11"; gene_name "Ift56"; gene_source "ensembl"; gene_biotype "protein_coding"; transcript_name "Ift56-202"; transcript_source "ensembl"; transcript_biotype "protein_coding"; exon_id "ENSRNOE00000219108"; exon_version "1";
4	ensembl	CDS	68093223	68093286	0	+	0	gene_id "ENSRNOG00000027617"; gene_version "7"; transcript_id "ENSRNOT00000078066"; transcript_version "3"; exon_number "11"; gene_name "Ift56"; gene_source "ensembl"; gene_biotype "protein_coding"; transcript_name "Ift56-202"; transcript_source "ensembl"; transcript_biotype "protein_coding"; protein_id "ENSRNOP00000071147"; protein_version "3";
4	ensembl	exon	68093223	68093286	0	+	.	gene_id "ENSRNOG00000027617"; gene_version "7"; transcript_id "ENSRNOT00000169177"; transcript_version "1"; exon_number "10"; gene_name "Ift56"; gene_source "ensembl"; gene_biotype "protein_coding"; transcript_name "Ift56-205"; transcript_source "ensembl"; transcript_biotype "protein_coding"; exon_id "ENSRNOE00000219108"; exon_version "1";
4	ensembl	CDS	68093223	68093286	0	+	0	gene_id "ENSRNOG00000027617"; gene_version "7"; transcript_id "ENSRNOT00000169177"; transcript_version "1"; exon_number "10"; gene_name "Ift56"; gene_source "ensembl"; gene_biotype "protein_coding"; transcript_name "Ift56-205"; transcript_source "ensembl"; transcript_biotype "protein_coding"; protein_id "ENSRNOP00000110887"; protein_version "1";
4	ensembl	exon	68093223	68093286	0	+	.	gene_id "ENSRNOG00000027617"; gene_version "7"; transcript_id "ENSRNOT00000031193"; transcript_version "7"; exon_number "12"; gene_name "Ift56"; gene_source "ensembl"; gene_biotype "protein_coding"; transcript_name "Ift56-201"; transcript_source "ensembl"; transcript_biotype "protein_coding"; exon_id "ENSRNOE00000219108"; exon_version "1"; tag "Ensembl_canonical";
4	ensembl	CDS	68093223	68093286	0	+	0	gene_id "ENSRNOG00000027617"; gene_version "7"; transcript_id "ENSRNOT00000031193"; transcript_version "7"; exon_number "12"; gene_name "Ift56"; gene_source "ensembl"; gene_biotype "protein_coding"; transcript_name "Ift56-201"; transcript_source "ensembl"; transcript_biotype "protein_coding"; protein_id "ENSRNOP00000034588"; protein_version "4"; tag "Ensembl_canonical";
4	ensembl	exon	68093223	68093286	0	+	.	gene_id "ENSRNOG00000027617"; gene_version "7"; transcript_id "ENSRNOT00000163888"; transcript_version "1"; exon_number "12"; gene_name "Ift56"; gene_source "ensembl"; gene_biotype "protein_coding"; transcript_name "Ift56-204"; transcript_source "ensembl"; transcript_biotype "protein_coding"; exon_id "ENSRNOE00000219108"; exon_version "1";
4	ensembl	CDS	68093223	68093286	0	+	0	gene_id "ENSRNOG00000027617"; gene_version "7"; transcript_id "ENSRNOT00000163888"; transcript_version "1"; exon_number "12"; gene_name "Ift56"; gene_source "ensembl"; gene_biotype "protein_coding"; transcript_name "Ift56-204"; transcript_source "ensembl"; transcript_biotype "protein_coding"; protein_id "ENSRNOP00000109519"; protein_version "1";
4	ENSEMBL114_rn	exon	68093223	68093286	0.21069489225179	+	.	gene_id "ENSRNOG00000027617"; transcript_id "ENSRNOG00000027617_tx_6"; exon_id "4_68093223_68093286_+"; exonnum "13"; txlen "3976";
4	ensembl	exon	68097430	68097518	0	+	.	gene_id "ENSRNOG00000027617"; gene_version "7"; transcript_id "ENSRNOT00000078066"; transcript_version "3"; exon_number "12"; gene_name "Ift56"; gene_source "ensembl"; gene_biotype "protein_coding"; transcript_name "Ift56-202"; transcript_source "ensembl"; transcript_biotype "protein_coding"; exon_id "ENSRNOE00000219100"; exon_version "1";
4	ensembl	CDS	68097430	68097518	0	+	2	gene_id "ENSRNOG00000027617"; gene_version "7"; transcript_id "ENSRNOT00000078066"; transcript_version "3"; exon_number "12"; gene_name "Ift56"; gene_source "ensembl"; gene_biotype "protein_coding"; transcript_name "Ift56-202"; transcript_source "ensembl"; transcript_biotype "protein_coding"; protein_id "ENSRNOP00000071147"; protein_version "3";
4	ensembl	exon	68097430	68097518	0	+	.	gene_id "ENSRNOG00000027617"; gene_version "7"; transcript_id "ENSRNOT00000169177"; transcript_version "1"; exon_number "11"; gene_name "Ift56"; gene_source "ensembl"; gene_biotype "protein_coding"; transcript_name "Ift56-205"; transcript_source "ensembl"; transcript_biotype "protein_coding"; exon_id "ENSRNOE00000219100"; exon_version "1";
4	ensembl	CDS	68097430	68097518	0	+	2	gene_id "ENSRNOG00000027617"; gene_version "7"; transcript_id "ENSRNOT00000169177"; transcript_version "1"; exon_number "11"; gene_name "Ift56"; gene_source "ensembl"; gene_biotype "protein_coding"; transcript_name "Ift56-205"; transcript_source "ensembl"; transcript_biotype "protein_coding"; protein_id "ENSRNOP00000110887"; protein_version "1";
4	ensembl	exon	68097430	68097518	0	+	.	gene_id "ENSRNOG00000027617"; gene_version "7"; transcript_id "ENSRNOT00000031193"; transcript_version "7"; exon_number "13"; gene_name "Ift56"; gene_source "ensembl"; gene_biotype "protein_coding"; transcript_name "Ift56-201"; transcript_source "ensembl"; transcript_biotype "protein_coding"; exon_id "ENSRNOE00000219100"; exon_version "1"; tag "Ensembl_canonical";
4	ensembl	CDS	68097430	68097518	0	+	2	gene_id "ENSRNOG00000027617"; gene_version "7"; transcript_id "ENSRNOT00000031193"; transcript_version "7"; exon_number "13"; gene_name "Ift56"; gene_source "ensembl"; gene_biotype "protein_coding"; transcript_name "Ift56-201"; transcript_source "ensembl"; transcript_biotype "protein_coding"; protein_id "ENSRNOP00000034588"; protein_version "4"; tag "Ensembl_canonical";
4	ensembl	exon	68097430	68097518	0	+	.	gene_id "ENSRNOG00000027617"; gene_version "7"; transcript_id "ENSRNOT00000163888"; transcript_version "1"; exon_number "13"; gene_name "Ift56"; gene_source "ensembl"; gene_biotype "protein_coding"; transcript_name "Ift56-204"; transcript_source "ensembl"; transcript_biotype "protein_coding"; exon_id "ENSRNOE00000219100"; exon_version "1";
4	ensembl	CDS	68097430	68097518	0	+	2	gene_id "ENSRNOG00000027617"; gene_version "7"; transcript_id "ENSRNOT00000163888"; transcript_version "1"; exon_number "13"; gene_name "Ift56"; gene_source "ensembl"; gene_biotype "protein_coding"; transcript_name "Ift56-204"; transcript_source "ensembl"; transcript_biotype "protein_coding"; protein_id "ENSRNOP00000109519"; protein_version "1";
4	ENSEMBL114_rn	exon	68097430	68097518	0.21069489225179	+	.	gene_id "ENSRNOG00000027617"; transcript_id "ENSRNOG00000027617_tx_6"; exon_id "4_68097430_68097518_+"; exonnum "14"; txlen "3976";
4	ensembl	exon	68098741	68098824	0	+	.	gene_id "ENSRNOG00000027617"; gene_version "7"; transcript_id "ENSRNOT00000078066"; transcript_version "3"; exon_number "13"; gene_name "Ift56"; gene_source "ensembl"; gene_biotype "protein_coding"; transcript_name "Ift56-202"; transcript_source "ensembl"; transcript_biotype "protein_coding"; exon_id "ENSRNOE00000219089"; exon_version "1";
4	ensembl	CDS	68098741	68098824	0	+	0	gene_id "ENSRNOG00000027617"; gene_version "7"; transcript_id "ENSRNOT00000078066"; transcript_version "3"; exon_number "13"; gene_name "Ift56"; gene_source "ensembl"; gene_biotype "protein_coding"; transcript_name "Ift56-202"; transcript_source "ensembl"; transcript_biotype "protein_coding"; protein_id "ENSRNOP00000071147"; protein_version "3";
4	ensembl	exon	68098741	68098824	0	+	.	gene_id "ENSRNOG00000027617"; gene_version "7"; transcript_id "ENSRNOT00000108503"; transcript_version "2"; exon_number "12"; gene_name "Ift56"; gene_source "ensembl"; gene_biotype "protein_coding"; transcript_name "Ift56-203"; transcript_source "ensembl"; transcript_biotype "protein_coding"; exon_id "ENSRNOE00000219089"; exon_version "1";
4	ensembl	CDS	68098741	68098824	0	+	0	gene_id "ENSRNOG00000027617"; gene_version "7"; transcript_id "ENSRNOT00000108503"; transcript_version "2"; exon_number "12"; gene_name "Ift56"; gene_source "ensembl"; gene_biotype "protein_coding"; transcript_name "Ift56-203"; transcript_source "ensembl"; transcript_biotype "protein_coding"; protein_id "ENSRNOP00000080167"; protein_version "1";
4	ensembl	exon	68098741	68098824	0	+	.	gene_id "ENSRNOG00000027617"; gene_version "7"; transcript_id "ENSRNOT00000169177"; transcript_version "1"; exon_number "12"; gene_name "Ift56"; gene_source "ensembl"; gene_biotype "protein_coding"; transcript_name "Ift56-205"; transcript_source "ensembl"; transcript_biotype "protein_coding"; exon_id "ENSRNOE00000219089"; exon_version "1";
4	ensembl	CDS	68098741	68098824	0	+	0	gene_id "ENSRNOG00000027617"; gene_version "7"; transcript_id "ENSRNOT00000169177"; transcript_version "1"; exon_number "12"; gene_name "Ift56"; gene_source "ensembl"; gene_biotype "protein_coding"; transcript_name "Ift56-205"; transcript_source "ensembl"; transcript_biotype "protein_coding"; protein_id "ENSRNOP00000110887"; protein_version "1";
4	ensembl	exon	68098741	68098824	0	+	.	gene_id "ENSRNOG00000027617"; gene_version "7"; transcript_id "ENSRNOT00000031193"; transcript_version "7"; exon_number "14"; gene_name "Ift56"; gene_source "ensembl"; gene_biotype "protein_coding"; transcript_name "Ift56-201"; transcript_source "ensembl"; transcript_biotype "protein_coding"; exon_id "ENSRNOE00000219089"; exon_version "1"; tag "Ensembl_canonical";
4	ensembl	CDS	68098741	68098824	0	+	0	gene_id "ENSRNOG00000027617"; gene_version "7"; transcript_id "ENSRNOT00000031193"; transcript_version "7"; exon_number "14"; gene_name "Ift56"; gene_source "ensembl"; gene_biotype "protein_coding"; transcript_name "Ift56-201"; transcript_source "ensembl"; transcript_biotype "protein_coding"; protein_id "ENSRNOP00000034588"; protein_version "4"; tag "Ensembl_canonical";
4	ensembl	exon	68098741	68098824	0	+	.	gene_id "ENSRNOG00000027617"; gene_version "7"; transcript_id "ENSRNOT00000163888"; transcript_version "1"; exon_number "14"; gene_name "Ift56"; gene_source "ensembl"; gene_biotype "protein_coding"; transcript_name "Ift56-204"; transcript_source "ensembl"; transcript_biotype "protein_coding"; exon_id "ENSRNOE00000219089"; exon_version "1";
4	ensembl	CDS	68098741	68098824	0	+	0	gene_id "ENSRNOG00000027617"; gene_version "7"; transcript_id "ENSRNOT00000163888"; transcript_version "1"; exon_number "14"; gene_name "Ift56"; gene_source "ensembl"; gene_biotype "protein_coding"; transcript_name "Ift56-204"; transcript_source "ensembl"; transcript_biotype "protein_coding"; protein_id "ENSRNOP00000109519"; protein_version "1";
4	ENSEMBL114_rn	exon	68098741	68098824	0.21069489225179	+	.	gene_id "ENSRNOG00000027617"; transcript_id "ENSRNOG00000027617_tx_6"; exon_id "4_68098741_68098824_+"; exonnum "15"; txlen "3976";
4	ensembl	exon	68099725	68099794	0	+	.	gene_id "ENSRNOG00000027617"; gene_version "7"; transcript_id "ENSRNOT00000078066"; transcript_version "3"; exon_number "14"; gene_name "Ift56"; gene_source "ensembl"; gene_biotype "protein_coding"; transcript_name "Ift56-202"; transcript_source "ensembl"; transcript_biotype "protein_coding"; exon_id "ENSRNOE00000219085"; exon_version "1";
4	ensembl	CDS	68099725	68099794	0	+	0	gene_id "ENSRNOG00000027617"; gene_version "7"; transcript_id "ENSRNOT00000078066"; transcript_version "3"; exon_number "14"; gene_name "Ift56"; gene_source "ensembl"; gene_biotype "protein_coding"; transcript_name "Ift56-202"; transcript_source "ensembl"; transcript_biotype "protein_coding"; protein_id "ENSRNOP00000071147"; protein_version "3";
4	ensembl	exon	68099725	68099794	0	+	.	gene_id "ENSRNOG00000027617"; gene_version "7"; transcript_id "ENSRNOT00000108503"; transcript_version "2"; exon_number "13"; gene_name "Ift56"; gene_source "ensembl"; gene_biotype "protein_coding"; transcript_name "Ift56-203"; transcript_source "ensembl"; transcript_biotype "protein_coding"; exon_id "ENSRNOE00000219085"; exon_version "1";
4	ensembl	CDS	68099725	68099794	0	+	0	gene_id "ENSRNOG00000027617"; gene_version "7"; transcript_id "ENSRNOT00000108503"; transcript_version "2"; exon_number "13"; gene_name "Ift56"; gene_source "ensembl"; gene_biotype "protein_coding"; transcript_name "Ift56-203"; transcript_source "ensembl"; transcript_biotype "protein_coding"; protein_id "ENSRNOP00000080167"; protein_version "1";
4	ensembl	exon	68099725	68099794	0	+	.	gene_id "ENSRNOG00000027617"; gene_version "7"; transcript_id "ENSRNOT00000169177"; transcript_version "1"; exon_number "13"; gene_name "Ift56"; gene_source "ensembl"; gene_biotype "protein_coding"; transcript_name "Ift56-205"; transcript_source "ensembl"; transcript_biotype "protein_coding"; exon_id "ENSRNOE00000219085"; exon_version "1";
4	ensembl	CDS	68099725	68099794	0	+	0	gene_id "ENSRNOG00000027617"; gene_version "7"; transcript_id "ENSRNOT00000169177"; transcript_version "1"; exon_number "13"; gene_name "Ift56"; gene_source "ensembl"; gene_biotype "protein_coding"; transcript_name "Ift56-205"; transcript_source "ensembl"; transcript_biotype "protein_coding"; protein_id "ENSRNOP00000110887"; protein_version "1";
4	ensembl	exon	68099725	68099794	0	+	.	gene_id "ENSRNOG00000027617"; gene_version "7"; transcript_id "ENSRNOT00000031193"; transcript_version "7"; exon_number "15"; gene_name "Ift56"; gene_source "ensembl"; gene_biotype "protein_coding"; transcript_name "Ift56-201"; transcript_source "ensembl"; transcript_biotype "protein_coding"; exon_id "ENSRNOE00000219085"; exon_version "1"; tag "Ensembl_canonical";
4	ensembl	CDS	68099725	68099794	0	+	0	gene_id "ENSRNOG00000027617"; gene_version "7"; transcript_id "ENSRNOT00000031193"; transcript_version "7"; exon_number "15"; gene_name "Ift56"; gene_source "ensembl"; gene_biotype "protein_coding"; transcript_name "Ift56-201"; transcript_source "ensembl"; transcript_biotype "protein_coding"; protein_id "ENSRNOP00000034588"; protein_version "4"; tag "Ensembl_canonical";
4	ensembl	exon	68099725	68099794	0	+	.	gene_id "ENSRNOG00000027617"; gene_version "7"; transcript_id "ENSRNOT00000163888"; transcript_version "1"; exon_number "15"; gene_name "Ift56"; gene_source "ensembl"; gene_biotype "protein_coding"; transcript_name "Ift56-204"; transcript_source "ensembl"; transcript_biotype "protein_coding"; exon_id "ENSRNOE00000219085"; exon_version "1";
4	ensembl	CDS	68099725	68099794	0	+	0	gene_id "ENSRNOG00000027617"; gene_version "7"; transcript_id "ENSRNOT00000163888"; transcript_version "1"; exon_number "15"; gene_name "Ift56"; gene_source "ensembl"; gene_biotype "protein_coding"; transcript_name "Ift56-204"; transcript_source "ensembl"; transcript_biotype "protein_coding"; protein_id "ENSRNOP00000109519"; protein_version "1";
4	ENSEMBL114_rn	exon	68099725	68099794	0.21069489225179	+	.	gene_id "ENSRNOG00000027617"; transcript_id "ENSRNOG00000027617_tx_6"; exon_id "4_68099725_68099794_+"; exonnum "16"; txlen "3976";
4	ensembl	exon	68109823	68109929	0	+	.	gene_id "ENSRNOG00000027617"; gene_version "7"; transcript_id "ENSRNOT00000078066"; transcript_version "3"; exon_number "15"; gene_name "Ift56"; gene_source "ensembl"; gene_biotype "protein_coding"; transcript_name "Ift56-202"; transcript_source "ensembl"; transcript_biotype "protein_coding"; exon_id "ENSRNOE00000219077"; exon_version "1";
4	ensembl	CDS	68109823	68109929	0	+	2	gene_id "ENSRNOG00000027617"; gene_version "7"; transcript_id "ENSRNOT00000078066"; transcript_version "3"; exon_number "15"; gene_name "Ift56"; gene_source "ensembl"; gene_biotype "protein_coding"; transcript_name "Ift56-202"; transcript_source "ensembl"; transcript_biotype "protein_coding"; protein_id "ENSRNOP00000071147"; protein_version "3";
4	ensembl	exon	68109823	68109929	0	+	.	gene_id "ENSRNOG00000027617"; gene_version "7"; transcript_id "ENSRNOT00000108503"; transcript_version "2"; exon_number "14"; gene_name "Ift56"; gene_source "ensembl"; gene_biotype "protein_coding"; transcript_name "Ift56-203"; transcript_source "ensembl"; transcript_biotype "protein_coding"; exon_id "ENSRNOE00000219077"; exon_version "1";
4	ensembl	CDS	68109823	68109929	0	+	2	gene_id "ENSRNOG00000027617"; gene_version "7"; transcript_id "ENSRNOT00000108503"; transcript_version "2"; exon_number "14"; gene_name "Ift56"; gene_source "ensembl"; gene_biotype "protein_coding"; transcript_name "Ift56-203"; transcript_source "ensembl"; transcript_biotype "protein_coding"; protein_id "ENSRNOP00000080167"; protein_version "1";
4	ensembl	exon	68109823	68109929	0	+	.	gene_id "ENSRNOG00000027617"; gene_version "7"; transcript_id "ENSRNOT00000169177"; transcript_version "1"; exon_number "14"; gene_name "Ift56"; gene_source "ensembl"; gene_biotype "protein_coding"; transcript_name "Ift56-205"; transcript_source "ensembl"; transcript_biotype "protein_coding"; exon_id "ENSRNOE00000219077"; exon_version "1";
4	ensembl	CDS	68109823	68109929	0	+	2	gene_id "ENSRNOG00000027617"; gene_version "7"; transcript_id "ENSRNOT00000169177"; transcript_version "1"; exon_number "14"; gene_name "Ift56"; gene_source "ensembl"; gene_biotype "protein_coding"; transcript_name "Ift56-205"; transcript_source "ensembl"; transcript_biotype "protein_coding"; protein_id "ENSRNOP00000110887"; protein_version "1";
4	ensembl	exon	68109823	68109929	0	+	.	gene_id "ENSRNOG00000027617"; gene_version "7"; transcript_id "ENSRNOT00000031193"; transcript_version "7"; exon_number "16"; gene_name "Ift56"; gene_source "ensembl"; gene_biotype "protein_coding"; transcript_name "Ift56-201"; transcript_source "ensembl"; transcript_biotype "protein_coding"; exon_id "ENSRNOE00000219077"; exon_version "1"; tag "Ensembl_canonical";
4	ensembl	CDS	68109823	68109929	0	+	2	gene_id "ENSRNOG00000027617"; gene_version "7"; transcript_id "ENSRNOT00000031193"; transcript_version "7"; exon_number "16"; gene_name "Ift56"; gene_source "ensembl"; gene_biotype "protein_coding"; transcript_name "Ift56-201"; transcript_source "ensembl"; transcript_biotype "protein_coding"; protein_id "ENSRNOP00000034588"; protein_version "4"; tag "Ensembl_canonical";
4	ensembl	exon	68109823	68109929	0	+	.	gene_id "ENSRNOG00000027617"; gene_version "7"; transcript_id "ENSRNOT00000163888"; transcript_version "1"; exon_number "16"; gene_name "Ift56"; gene_source "ensembl"; gene_biotype "protein_coding"; transcript_name "Ift56-204"; transcript_source "ensembl"; transcript_biotype "protein_coding"; exon_id "ENSRNOE00000219077"; exon_version "1";
4	ensembl	CDS	68109823	68109929	0	+	2	gene_id "ENSRNOG00000027617"; gene_version "7"; transcript_id "ENSRNOT00000163888"; transcript_version "1"; exon_number "16"; gene_name "Ift56"; gene_source "ensembl"; gene_biotype "protein_coding"; transcript_name "Ift56-204"; transcript_source "ensembl"; transcript_biotype "protein_coding"; protein_id "ENSRNOP00000109519"; protein_version "1";
4	ENSEMBL114_rn	exon	68109823	68109929	0.21069489225179	+	.	gene_id "ENSRNOG00000027617"; transcript_id "ENSRNOG00000027617_tx_6"; exon_id "4_68109823_68109929_+"; exonnum "17"; txlen "3976";
4	ensembl	exon	68111569	68111702	0	+	.	gene_id "ENSRNOG00000027617"; gene_version "7"; transcript_id "ENSRNOT00000078066"; transcript_version "3"; exon_number "16"; gene_name "Ift56"; gene_source "ensembl"; gene_biotype "protein_coding"; transcript_name "Ift56-202"; transcript_source "ensembl"; transcript_biotype "protein_coding"; exon_id "ENSRNOE00000219071"; exon_version "1";
4	ensembl	CDS	68111569	68111702	0	+	0	gene_id "ENSRNOG00000027617"; gene_version "7"; transcript_id "ENSRNOT00000078066"; transcript_version "3"; exon_number "16"; gene_name "Ift56"; gene_source "ensembl"; gene_biotype "protein_coding"; transcript_name "Ift56-202"; transcript_source "ensembl"; transcript_biotype "protein_coding"; protein_id "ENSRNOP00000071147"; protein_version "3";
4	ensembl	exon	68111569	68111702	0	+	.	gene_id "ENSRNOG00000027617"; gene_version "7"; transcript_id "ENSRNOT00000108503"; transcript_version "2"; exon_number "15"; gene_name "Ift56"; gene_source "ensembl"; gene_biotype "protein_coding"; transcript_name "Ift56-203"; transcript_source "ensembl"; transcript_biotype "protein_coding"; exon_id "ENSRNOE00000219071"; exon_version "1";
4	ensembl	CDS	68111569	68111702	0	+	0	gene_id "ENSRNOG00000027617"; gene_version "7"; transcript_id "ENSRNOT00000108503"; transcript_version "2"; exon_number "15"; gene_name "Ift56"; gene_source "ensembl"; gene_biotype "protein_coding"; transcript_name "Ift56-203"; transcript_source "ensembl"; transcript_biotype "protein_coding"; protein_id "ENSRNOP00000080167"; protein_version "1";
4	ensembl	exon	68111569	68111702	0	+	.	gene_id "ENSRNOG00000027617"; gene_version "7"; transcript_id "ENSRNOT00000169177"; transcript_version "1"; exon_number "15"; gene_name "Ift56"; gene_source "ensembl"; gene_biotype "protein_coding"; transcript_name "Ift56-205"; transcript_source "ensembl"; transcript_biotype "protein_coding"; exon_id "ENSRNOE00000219071"; exon_version "1";
4	ensembl	CDS	68111569	68111702	0	+	0	gene_id "ENSRNOG00000027617"; gene_version "7"; transcript_id "ENSRNOT00000169177"; transcript_version "1"; exon_number "15"; gene_name "Ift56"; gene_source "ensembl"; gene_biotype "protein_coding"; transcript_name "Ift56-205"; transcript_source "ensembl"; transcript_biotype "protein_coding"; protein_id "ENSRNOP00000110887"; protein_version "1";
4	ensembl	exon	68111569	68111702	0	+	.	gene_id "ENSRNOG00000027617"; gene_version "7"; transcript_id "ENSRNOT00000031193"; transcript_version "7"; exon_number "17"; gene_name "Ift56"; gene_source "ensembl"; gene_biotype "protein_coding"; transcript_name "Ift56-201"; transcript_source "ensembl"; transcript_biotype "protein_coding"; exon_id "ENSRNOE00000219071"; exon_version "1"; tag "Ensembl_canonical";
4	ensembl	CDS	68111569	68111702	0	+	0	gene_id "ENSRNOG00000027617"; gene_version "7"; transcript_id "ENSRNOT00000031193"; transcript_version "7"; exon_number "17"; gene_name "Ift56"; gene_source "ensembl"; gene_biotype "protein_coding"; transcript_name "Ift56-201"; transcript_source "ensembl"; transcript_biotype "protein_coding"; protein_id "ENSRNOP00000034588"; protein_version "4"; tag "Ensembl_canonical";
4	ensembl	exon	68111569	68111702	0	+	.	gene_id "ENSRNOG00000027617"; gene_version "7"; transcript_id "ENSRNOT00000163888"; transcript_version "1"; exon_number "17"; gene_name "Ift56"; gene_source "ensembl"; gene_biotype "protein_coding"; transcript_name "Ift56-204"; transcript_source "ensembl"; transcript_biotype "protein_coding"; exon_id "ENSRNOE00000219071"; exon_version "1";
4	ensembl	CDS	68111569	68111702	0	+	0	gene_id "ENSRNOG00000027617"; gene_version "7"; transcript_id "ENSRNOT00000163888"; transcript_version "1"; exon_number "17"; gene_name "Ift56"; gene_source "ensembl"; gene_biotype "protein_coding"; transcript_name "Ift56-204"; transcript_source "ensembl"; transcript_biotype "protein_coding"; protein_id "ENSRNOP00000109519"; protein_version "1";
4	ENSEMBL114_rn	exon	68111569	68111702	0.21069489225179	+	.	gene_id "ENSRNOG00000027617"; transcript_id "ENSRNOG00000027617_tx_6"; exon_id "4_68111569_68111702_+"; exonnum "18"; txlen "3976";
4	ensembl	CDS	68113230	68113338	0	+	1	gene_id "ENSRNOG00000027617"; gene_version "7"; transcript_id "ENSRNOT00000078066"; transcript_version "3"; exon_number "17"; gene_name "Ift56"; gene_source "ensembl"; gene_biotype "protein_coding"; transcript_name "Ift56-202"; transcript_source "ensembl"; transcript_biotype "protein_coding"; protein_id "ENSRNOP00000071147"; protein_version "3";
4	ensembl	CDS	68113230	68113338	0	+	1	gene_id "ENSRNOG00000027617"; gene_version "7"; transcript_id "ENSRNOT00000108503"; transcript_version "2"; exon_number "16"; gene_name "Ift56"; gene_source "ensembl"; gene_biotype "protein_coding"; transcript_name "Ift56-203"; transcript_source "ensembl"; transcript_biotype "protein_coding"; protein_id "ENSRNOP00000080167"; protein_version "1";
4	ensembl	CDS	68113230	68113338	0	+	1	gene_id "ENSRNOG00000027617"; gene_version "7"; transcript_id "ENSRNOT00000169177"; transcript_version "1"; exon_number "16"; gene_name "Ift56"; gene_source "ensembl"; gene_biotype "protein_coding"; transcript_name "Ift56-205"; transcript_source "ensembl"; transcript_biotype "protein_coding"; protein_id "ENSRNOP00000110887"; protein_version "1";
4	ensembl	CDS	68113230	68113338	0	+	1	gene_id "ENSRNOG00000027617"; gene_version "7"; transcript_id "ENSRNOT00000031193"; transcript_version "7"; exon_number "18"; gene_name "Ift56"; gene_source "ensembl"; gene_biotype "protein_coding"; transcript_name "Ift56-201"; transcript_source "ensembl"; transcript_biotype "protein_coding"; protein_id "ENSRNOP00000034588"; protein_version "4"; tag "Ensembl_canonical";
4	ensembl	exon	68113230	68113558	0	+	.	gene_id "ENSRNOG00000027617"; gene_version "7"; transcript_id "ENSRNOT00000078066"; transcript_version "3"; exon_number "17"; gene_name "Ift56"; gene_source "ensembl"; gene_biotype "protein_coding"; transcript_name "Ift56-202"; transcript_source "ensembl"; transcript_biotype "protein_coding"; exon_id "ENSRNOE00000551266"; exon_version "3";
4	ensembl	exon	68113230	68115493	0	+	.	gene_id "ENSRNOG00000027617"; gene_version "7"; transcript_id "ENSRNOT00000108503"; transcript_version "2"; exon_number "16"; gene_name "Ift56"; gene_source "ensembl"; gene_biotype "protein_coding"; transcript_name "Ift56-203"; transcript_source "ensembl"; transcript_biotype "protein_coding"; exon_id "ENSRNOE00000219128"; exon_version "3";
4	ENSEMBL114_rn	exon	68113230	68115493	0.21069489225179	+	.	gene_id "ENSRNOG00000027617"; transcript_id "ENSRNOG00000027617_tx_6"; exon_id "4_68113230_68115493_+"; exonnum "19"; txlen "3976";
4	ensembl	exon	68113230	68116989	0	+	.	gene_id "ENSRNOG00000027617"; gene_version "7"; transcript_id "ENSRNOT00000169177"; transcript_version "1"; exon_number "16"; gene_name "Ift56"; gene_source "ensembl"; gene_biotype "protein_coding"; transcript_name "Ift56-205"; transcript_source "ensembl"; transcript_biotype "protein_coding"; exon_id "ENSRNOE00000750934"; exon_version "1";
4	ensembl	exon	68113230	68116989	0	+	.	gene_id "ENSRNOG00000027617"; gene_version "7"; transcript_id "ENSRNOT00000031193"; transcript_version "7"; exon_number "18"; gene_name "Ift56"; gene_source "ensembl"; gene_biotype "protein_coding"; transcript_name "Ift56-201"; transcript_source "ensembl"; transcript_biotype "protein_coding"; exon_id "ENSRNOE00000750934"; exon_version "1"; tag "Ensembl_canonical";
4	ensembl	stop_codon	68113339	68113341	0	+	0	gene_id "ENSRNOG00000027617"; gene_version "7"; transcript_id "ENSRNOT00000078066"; transcript_version "3"; exon_number "17"; gene_name "Ift56"; gene_source "ensembl"; gene_biotype "protein_coding"; transcript_name "Ift56-202"; transcript_source "ensembl"; transcript_biotype "protein_coding";
4	ensembl	stop_codon	68113339	68113341	0	+	0	gene_id "ENSRNOG00000027617"; gene_version "7"; transcript_id "ENSRNOT00000108503"; transcript_version "2"; exon_number "16"; gene_name "Ift56"; gene_source "ensembl"; gene_biotype "protein_coding"; transcript_name "Ift56-203"; transcript_source "ensembl"; transcript_biotype "protein_coding";
4	ensembl	stop_codon	68113339	68113341	0	+	0	gene_id "ENSRNOG00000027617"; gene_version "7"; transcript_id "ENSRNOT00000169177"; transcript_version "1"; exon_number "16"; gene_name "Ift56"; gene_source "ensembl"; gene_biotype "protein_coding"; transcript_name "Ift56-205"; transcript_source "ensembl"; transcript_biotype "protein_coding";
4	ensembl	stop_codon	68113339	68113341	0	+	0	gene_id "ENSRNOG00000027617"; gene_version "7"; transcript_id "ENSRNOT00000031193"; transcript_version "7"; exon_number "18"; gene_name "Ift56"; gene_source "ensembl"; gene_biotype "protein_coding"; transcript_name "Ift56-201"; transcript_source "ensembl"; transcript_biotype "protein_coding"; tag "Ensembl_canonical";
4	ensembl	three_prime_utr	68113342	68113558	0	+	.	gene_id "ENSRNOG00000027617"; gene_version "7"; transcript_id "ENSRNOT00000078066"; transcript_version "3"; gene_name "Ift56"; gene_source "ensembl"; gene_biotype "protein_coding"; transcript_name "Ift56-202"; transcript_source "ensembl"; transcript_biotype "protein_coding";
4	ensembl	three_prime_utr	68113342	68115493	0	+	.	gene_id "ENSRNOG00000027617"; gene_version "7"; transcript_id "ENSRNOT00000108503"; transcript_version "2"; gene_name "Ift56"; gene_source "ensembl"; gene_biotype "protein_coding"; transcript_name "Ift56-203"; transcript_source "ensembl"; transcript_biotype "protein_coding";
4	ensembl	three_prime_utr	68113342	68116989	0	+	.	gene_id "ENSRNOG00000027617"; gene_version "7"; transcript_id "ENSRNOT00000169177"; transcript_version "1"; gene_name "Ift56"; gene_source "ensembl"; gene_biotype "protein_coding"; transcript_name "Ift56-205"; transcript_source "ensembl"; transcript_biotype "protein_coding";
4	ensembl	three_prime_utr	68113342	68116989	0	+	.	gene_id "ENSRNOG00000027617"; gene_version "7"; transcript_id "ENSRNOT00000031193"; transcript_version "7"; gene_name "Ift56"; gene_source "ensembl"; gene_biotype "protein_coding"; transcript_name "Ift56-201"; transcript_source "ensembl"; transcript_biotype "protein_coding"; tag "Ensembl_canonical";
4	ensembl	CDS	68119155	68119176	0	+	1	gene_id "ENSRNOG00000027617"; gene_version "7"; transcript_id "ENSRNOT00000163888"; transcript_version "1"; exon_number "18"; gene_name "Ift56"; gene_source "ensembl"; gene_biotype "protein_coding"; transcript_name "Ift56-204"; transcript_source "ensembl"; transcript_biotype "protein_coding"; protein_id "ENSRNOP00000109519"; protein_version "1";
4	ensembl	exon	68119155	68119338	0	+	.	gene_id "ENSRNOG00000027617"; gene_version "7"; transcript_id "ENSRNOT00000163888"; transcript_version "1"; exon_number "18"; gene_name "Ift56"; gene_source "ensembl"; gene_biotype "protein_coding"; transcript_name "Ift56-204"; transcript_source "ensembl"; transcript_biotype "protein_coding"; exon_id "ENSRNOE00000719817"; exon_version "1";
4	ensembl	stop_codon	68119177	68119179	0	+	0	gene_id "ENSRNOG00000027617"; gene_version "7"; transcript_id "ENSRNOT00000163888"; transcript_version "1"; exon_number "18"; gene_name "Ift56"; gene_source "ensembl"; gene_biotype "protein_coding"; transcript_name "Ift56-204"; transcript_source "ensembl"; transcript_biotype "protein_coding";
4	ensembl	three_prime_utr	68119180	68119338	0	+	.	gene_id "ENSRNOG00000027617"; gene_version "7"; transcript_id "ENSRNOT00000163888"; transcript_version "1"; gene_name "Ift56"; gene_source "ensembl"; gene_biotype "protein_coding"; transcript_name "Ift56-204"; transcript_source "ensembl"; transcript_biotype "protein_coding";
4	ensembl	five_prime_utr	68133261	68133504	0	+	.	gene_id "ENSRNOG00000005564"; gene_version "8"; transcript_id "ENSRNOT00000137977"; transcript_version "1"; gene_name "Ubn2"; gene_source "ensembl"; gene_biotype "protein_coding"; transcript_name "Ubn2-204"; transcript_source "ensembl"; transcript_biotype "protein_coding";
4	ensembl	five_prime_utr	68133261	68133504	0	+	.	gene_id "ENSRNOG00000005564"; gene_version "8"; transcript_id "ENSRNOT00000096491"; transcript_version "2"; gene_name "Ubn2"; gene_source "ensembl"; gene_biotype "protein_coding"; transcript_name "Ubn2-202"; transcript_source "ensembl"; transcript_biotype "protein_coding";
4	ensembl	five_prime_utr	68133261	68133504	0	+	.	gene_id "ENSRNOG00000005564"; gene_version "8"; transcript_id "ENSRNOT00000064175"; transcript_version "3"; gene_name "Ubn2"; gene_source "ensembl"; gene_biotype "protein_coding"; transcript_name "Ubn2-201"; transcript_source "ensembl"; transcript_biotype "protein_coding"; tag "Ensembl_canonical";
4	ensembl	five_prime_utr	68133261	68133504	0	+	.	gene_id "ENSRNOG00000005564"; gene_version "8"; transcript_id "ENSRNOT00000096540"; transcript_version "2"; gene_name "Ubn2"; gene_source "ensembl"; gene_biotype "protein_coding"; transcript_name "Ubn2-203"; transcript_source "ensembl"; transcript_biotype "protein_coding";
4	ensembl	exon	68133261	68133930	0	+	.	gene_id "ENSRNOG00000005564"; gene_version "8"; transcript_id "ENSRNOT00000137977"; transcript_version "1"; exon_number "1"; gene_name "Ubn2"; gene_source "ensembl"; gene_biotype "protein_coding"; transcript_name "Ubn2-204"; transcript_source "ensembl"; transcript_biotype "protein_coding"; exon_id "ENSRNOE00000218295"; exon_version "3";
4	ensembl	exon	68133261	68133930	0	+	.	gene_id "ENSRNOG00000005564"; gene_version "8"; transcript_id "ENSRNOT00000096491"; transcript_version "2"; exon_number "1"; gene_name "Ubn2"; gene_source "ensembl"; gene_biotype "protein_coding"; transcript_name "Ubn2-202"; transcript_source "ensembl"; transcript_biotype "protein_coding"; exon_id "ENSRNOE00000218295"; exon_version "3";
4	ensembl	exon	68133261	68133930	0	+	.	gene_id "ENSRNOG00000005564"; gene_version "8"; transcript_id "ENSRNOT00000064175"; transcript_version "3"; exon_number "1"; gene_name "Ubn2"; gene_source "ensembl"; gene_biotype "protein_coding"; transcript_name "Ubn2-201"; transcript_source "ensembl"; transcript_biotype "protein_coding"; exon_id "ENSRNOE00000218295"; exon_version "3"; tag "Ensembl_canonical";
4	ensembl	exon	68133261	68133930	0	+	.	gene_id "ENSRNOG00000005564"; gene_version "8"; transcript_id "ENSRNOT00000096540"; transcript_version "2"; exon_number "1"; gene_name "Ubn2"; gene_source "ensembl"; gene_biotype "protein_coding"; transcript_name "Ubn2-203"; transcript_source "ensembl"; transcript_biotype "protein_coding"; exon_id "ENSRNOE00000218295"; exon_version "3";
4	ENSEMBL114_rn	exon	68133261	68133930	3.72433950407868	+	.	gene_id "ENSRNOG00000005564"; transcript_id "ENSRNOG00000005564_tx_1"; exon_id "4_68133261_68133930_+"; exonnum "1"; txlen "4109";
4	ENSEMBL114_rn	exon	68133261	68133930	0.21965902939787	+	.	gene_id "ENSRNOG00000005564"; transcript_id "ENSRNOG00000005564_tx_10"; exon_id "4_68133261_68133930_+"; exonnum "1"; txlen "4078";
4	ENSEMBL114_rn	exon	68133261	68133930	0.21965902939787	+	.	gene_id "ENSRNOG00000005564"; transcript_id "ENSRNOG00000005564_tx_11"; exon_id "4_68133261_68133930_+"; exonnum "1"; txlen "4123";
4	ENSEMBL114_rn	exon	68133261	68133930	0.21965902939787	+	.	gene_id "ENSRNOG00000005564"; transcript_id "ENSRNOG00000005564_tx_12"; exon_id "4_68133261_68133930_+"; exonnum "1"; txlen "4129";
4	ENSEMBL114_rn	exon	68133261	68133930	0.0664718080459629	+	.	gene_id "ENSRNOG00000005564"; transcript_id "ENSRNOG00000005564_tx_13"; exon_id "4_68133261_68133930_+"; exonnum "1"; txlen "4730";
4	ENSEMBL114_rn	exon	68133261	68133930	0.0664718080459629	+	.	gene_id "ENSRNOG00000005564"; transcript_id "ENSRNOG00000005564_tx_14"; exon_id "4_68133261_68133930_+"; exonnum "1"; txlen "4736";
4	ENSEMBL114_rn	exon	68133261	68133930	3.66137552936709	+	.	gene_id "ENSRNOG00000005564"; transcript_id "ENSRNOG00000005564_tx_2"; exon_id "4_68133261_68133930_+"; exonnum "1"; txlen "4160";
4	ENSEMBL114_rn	exon	68133261	68133930	3.55661040196335	+	.	gene_id "ENSRNOG00000005564"; transcript_id "ENSRNOG00000005564_tx_3"; exon_id "4_68133261_68133930_+"; exonnum "1"; txlen "4115";
4	ENSEMBL114_rn	exon	68133261	68133930	3.55661040196335	+	.	gene_id "ENSRNOG00000005564"; transcript_id "ENSRNOG00000005564_tx_4"; exon_id "4_68133261_68133930_+"; exonnum "1"; txlen "4166";
4	ENSEMBL114_rn	exon	68133261	68133930	0.21965902939787	+	.	gene_id "ENSRNOG00000005564"; transcript_id "ENSRNOG00000005564_tx_9"; exon_id "4_68133261_68133930_+"; exonnum "1"; txlen "4072";
4	ensembl	transcript	68133261	68185874	0	+	.	gene_id "ENSRNOG00000005564"; gene_version "8"; transcript_id "ENSRNOT00000137977"; transcript_version "1"; gene_name "Ubn2"; gene_source "ensembl"; gene_biotype "protein_coding"; transcript_name "Ubn2-204"; transcript_source "ensembl"; transcript_biotype "protein_coding";
4	ensembl	transcript	68133261	68191876	0	+	.	gene_id "ENSRNOG00000005564"; gene_version "8"; transcript_id "ENSRNOT00000096491"; transcript_version "2"; gene_name "Ubn2"; gene_source "ensembl"; gene_biotype "protein_coding"; transcript_name "Ubn2-202"; transcript_source "ensembl"; transcript_biotype "protein_coding";
4	ensembl	gene	68133261	68197402	0	+	.	gene_id "ENSRNOG00000005564"; gene_version "8"; gene_name "Ubn2"; gene_source "ensembl"; gene_biotype "protein_coding";
4	ensembl	transcript	68133261	68197402	0	+	.	gene_id "ENSRNOG00000005564"; gene_version "8"; transcript_id "ENSRNOT00000064175"; transcript_version "3"; gene_name "Ubn2"; gene_source "ensembl"; gene_biotype "protein_coding"; transcript_name "Ubn2-201"; transcript_source "ensembl"; transcript_biotype "protein_coding"; tag "Ensembl_canonical";
4	ensembl	transcript	68133261	68197402	0	+	.	gene_id "ENSRNOG00000005564"; gene_version "8"; transcript_id "ENSRNOT00000096540"; transcript_version "2"; gene_name "Ubn2"; gene_source "ensembl"; gene_biotype "protein_coding"; transcript_name "Ubn2-203"; transcript_source "ensembl"; transcript_biotype "protein_coding";
4	ensembl	start_codon	68133505	68133507	0	+	0	gene_id "ENSRNOG00000005564"; gene_version "8"; transcript_id "ENSRNOT00000137977"; transcript_version "1"; exon_number "1"; gene_name "Ubn2"; gene_source "ensembl"; gene_biotype "protein_coding"; transcript_name "Ubn2-204"; transcript_source "ensembl"; transcript_biotype "protein_coding";
4	ensembl	start_codon	68133505	68133507	0	+	0	gene_id "ENSRNOG00000005564"; gene_version "8"; transcript_id "ENSRNOT00000096491"; transcript_version "2"; exon_number "1"; gene_name "Ubn2"; gene_source "ensembl"; gene_biotype "protein_coding"; transcript_name "Ubn2-202"; transcript_source "ensembl"; transcript_biotype "protein_coding";
4	ensembl	start_codon	68133505	68133507	0	+	0	gene_id "ENSRNOG00000005564"; gene_version "8"; transcript_id "ENSRNOT00000064175"; transcript_version "3"; exon_number "1"; gene_name "Ubn2"; gene_source "ensembl"; gene_biotype "protein_coding"; transcript_name "Ubn2-201"; transcript_source "ensembl"; transcript_biotype "protein_coding"; tag "Ensembl_canonical";
4	ensembl	start_codon	68133505	68133507	0	+	0	gene_id "ENSRNOG00000005564"; gene_version "8"; transcript_id "ENSRNOT00000096540"; transcript_version "2"; exon_number "1"; gene_name "Ubn2"; gene_source "ensembl"; gene_biotype "protein_coding"; transcript_name "Ubn2-203"; transcript_source "ensembl"; transcript_biotype "protein_coding";
4	ensembl	CDS	68133505	68133930	0	+	0	gene_id "ENSRNOG00000005564"; gene_version "8"; transcript_id "ENSRNOT00000137977"; transcript_version "1"; exon_number "1"; gene_name "Ubn2"; gene_source "ensembl"; gene_biotype "protein_coding"; transcript_name "Ubn2-204"; transcript_source "ensembl"; transcript_biotype "protein_coding"; protein_id "ENSRNOP00000110007"; protein_version "1";
4	ensembl	CDS	68133505	68133930	0	+	0	gene_id "ENSRNOG00000005564"; gene_version "8"; transcript_id "ENSRNOT00000096491"; transcript_version "2"; exon_number "1"; gene_name "Ubn2"; gene_source "ensembl"; gene_biotype "protein_coding"; transcript_name "Ubn2-202"; transcript_source "ensembl"; transcript_biotype "protein_coding"; protein_id "ENSRNOP00000085092"; protein_version "1";
4	ensembl	CDS	68133505	68133930	0	+	0	gene_id "ENSRNOG00000005564"; gene_version "8"; transcript_id "ENSRNOT00000064175"; transcript_version "3"; exon_number "1"; gene_name "Ubn2"; gene_source "ensembl"; gene_biotype "protein_coding"; transcript_name "Ubn2-201"; transcript_source "ensembl"; transcript_biotype "protein_coding"; protein_id "ENSRNOP00000061860"; protein_version "2"; tag "Ensembl_canonical";
4	ensembl	CDS	68133505	68133930	0	+	0	gene_id "ENSRNOG00000005564"; gene_version "8"; transcript_id "ENSRNOT00000096540"; transcript_version "2"; exon_number "1"; gene_name "Ubn2"; gene_source "ensembl"; gene_biotype "protein_coding"; transcript_name "Ubn2-203"; transcript_source "ensembl"; transcript_biotype "protein_coding"; protein_id "ENSRNOP00000083893"; protein_version "1";
4	ensembl	exon	68139971	68140063	0	+	.	gene_id "ENSRNOG00000005564"; gene_version "8"; transcript_id "ENSRNOT00000137977"; transcript_version "1"; exon_number "2"; gene_name "Ubn2"; gene_source "ensembl"; gene_biotype "protein_coding"; transcript_name "Ubn2-204"; transcript_source "ensembl"; transcript_biotype "protein_coding"; exon_id "ENSRNOE00000218244"; exon_version "1";
4	ensembl	CDS	68139971	68140063	0	+	0	gene_id "ENSRNOG00000005564"; gene_version "8"; transcript_id "ENSRNOT00000137977"; transcript_version "1"; exon_number "2"; gene_name "Ubn2"; gene_source "ensembl"; gene_biotype "protein_coding"; transcript_name "Ubn2-204"; transcript_source "ensembl"; transcript_biotype "protein_coding"; protein_id "ENSRNOP00000110007"; protein_version "1";
4	ensembl	exon	68139971	68140063	0	+	.	gene_id "ENSRNOG00000005564"; gene_version "8"; transcript_id "ENSRNOT00000096491"; transcript_version "2"; exon_number "2"; gene_name "Ubn2"; gene_source "ensembl"; gene_biotype "protein_coding"; transcript_name "Ubn2-202"; transcript_source "ensembl"; transcript_biotype "protein_coding"; exon_id "ENSRNOE00000218244"; exon_version "1";
4	ensembl	CDS	68139971	68140063	0	+	0	gene_id "ENSRNOG00000005564"; gene_version "8"; transcript_id "ENSRNOT00000096491"; transcript_version "2"; exon_number "2"; gene_name "Ubn2"; gene_source "ensembl"; gene_biotype "protein_coding"; transcript_name "Ubn2-202"; transcript_source "ensembl"; transcript_biotype "protein_coding"; protein_id "ENSRNOP00000085092"; protein_version "1";
4	ensembl	exon	68139971	68140063	0	+	.	gene_id "ENSRNOG00000005564"; gene_version "8"; transcript_id "ENSRNOT00000064175"; transcript_version "3"; exon_number "2"; gene_name "Ubn2"; gene_source "ensembl"; gene_biotype "protein_coding"; transcript_name "Ubn2-201"; transcript_source "ensembl"; transcript_biotype "protein_coding"; exon_id "ENSRNOE00000218244"; exon_version "1"; tag "Ensembl_canonical";
4	ensembl	CDS	68139971	68140063	0	+	0	gene_id "ENSRNOG00000005564"; gene_version "8"; transcript_id "ENSRNOT00000064175"; transcript_version "3"; exon_number "2"; gene_name "Ubn2"; gene_source "ensembl"; gene_biotype "protein_coding"; transcript_name "Ubn2-201"; transcript_source "ensembl"; transcript_biotype "protein_coding"; protein_id "ENSRNOP00000061860"; protein_version "2"; tag "Ensembl_canonical";
4	ensembl	exon	68139971	68140063	0	+	.	gene_id "ENSRNOG00000005564"; gene_version "8"; transcript_id "ENSRNOT00000096540"; transcript_version "2"; exon_number "2"; gene_name "Ubn2"; gene_source "ensembl"; gene_biotype "protein_coding"; transcript_name "Ubn2-203"; transcript_source "ensembl"; transcript_biotype "protein_coding"; exon_id "ENSRNOE00000218244"; exon_version "1";
4	ensembl	CDS	68139971	68140063	0	+	0	gene_id "ENSRNOG00000005564"; gene_version "8"; transcript_id "ENSRNOT00000096540"; transcript_version "2"; exon_number "2"; gene_name "Ubn2"; gene_source "ensembl"; gene_biotype "protein_coding"; transcript_name "Ubn2-203"; transcript_source "ensembl"; transcript_biotype "protein_coding"; protein_id "ENSRNOP00000083893"; protein_version "1";
4	ENSEMBL114_rn	exon	68139971	68140063	3.72433950407868	+	.	gene_id "ENSRNOG00000005564"; transcript_id "ENSRNOG00000005564_tx_1"; exon_id "4_68139971_68140063_+"; exonnum "2"; txlen "4109";
4	ENSEMBL114_rn	exon	68139971	68140063	0.21965902939787	+	.	gene_id "ENSRNOG00000005564"; transcript_id "ENSRNOG00000005564_tx_10"; exon_id "4_68139971_68140063_+"; exonnum "2"; txlen "4078";
4	ENSEMBL114_rn	exon	68139971	68140063	0.21965902939787	+	.	gene_id "ENSRNOG00000005564"; transcript_id "ENSRNOG00000005564_tx_11"; exon_id "4_68139971_68140063_+"; exonnum "2"; txlen "4123";
4	ENSEMBL114_rn	exon	68139971	68140063	0.21965902939787	+	.	gene_id "ENSRNOG00000005564"; transcript_id "ENSRNOG00000005564_tx_12"; exon_id "4_68139971_68140063_+"; exonnum "2"; txlen "4129";
4	ENSEMBL114_rn	exon	68139971	68140063	0.0664718080459629	+	.	gene_id "ENSRNOG00000005564"; transcript_id "ENSRNOG00000005564_tx_13"; exon_id "4_68139971_68140063_+"; exonnum "2"; txlen "4730";
4	ENSEMBL114_rn	exon	68139971	68140063	0.0664718080459629	+	.	gene_id "ENSRNOG00000005564"; transcript_id "ENSRNOG00000005564_tx_14"; exon_id "4_68139971_68140063_+"; exonnum "2"; txlen "4736";
4	ENSEMBL114_rn	exon	68139971	68140063	3.66137552936709	+	.	gene_id "ENSRNOG00000005564"; transcript_id "ENSRNOG00000005564_tx_2"; exon_id "4_68139971_68140063_+"; exonnum "2"; txlen "4160";
4	ENSEMBL114_rn	exon	68139971	68140063	3.55661040196335	+	.	gene_id "ENSRNOG00000005564"; transcript_id "ENSRNOG00000005564_tx_3"; exon_id "4_68139971_68140063_+"; exonnum "2"; txlen "4115";
4	ENSEMBL114_rn	exon	68139971	68140063	3.55661040196335	+	.	gene_id "ENSRNOG00000005564"; transcript_id "ENSRNOG00000005564_tx_4"; exon_id "4_68139971_68140063_+"; exonnum "2"; txlen "4166";
4	ENSEMBL114_rn	exon	68139971	68140063	0.21965902939787	+	.	gene_id "ENSRNOG00000005564"; transcript_id "ENSRNOG00000005564_tx_9"; exon_id "4_68139971_68140063_+"; exonnum "2"; txlen "4072";
4	ensembl	exon	68149353	68149454	0	+	.	gene_id "ENSRNOG00000005564"; gene_version "8"; transcript_id "ENSRNOT00000137977"; transcript_version "1"; exon_number "3"; gene_name "Ubn2"; gene_source "ensembl"; gene_biotype "protein_coding"; transcript_name "Ubn2-204"; transcript_source "ensembl"; transcript_biotype "protein_coding"; exon_id "ENSRNOE00000218236"; exon_version "1";
4	ensembl	CDS	68149353	68149454	0	+	0	gene_id "ENSRNOG00000005564"; gene_version "8"; transcript_id "ENSRNOT00000137977"; transcript_version "1"; exon_number "3"; gene_name "Ubn2"; gene_source "ensembl"; gene_biotype "protein_coding"; transcript_name "Ubn2-204"; transcript_source "ensembl"; transcript_biotype "protein_coding"; protein_id "ENSRNOP00000110007"; protein_version "1";
4	ensembl	exon	68149353	68149454	0	+	.	gene_id "ENSRNOG00000005564"; gene_version "8"; transcript_id "ENSRNOT00000096491"; transcript_version "2"; exon_number "3"; gene_name "Ubn2"; gene_source "ensembl"; gene_biotype "protein_coding"; transcript_name "Ubn2-202"; transcript_source "ensembl"; transcript_biotype "protein_coding"; exon_id "ENSRNOE00000218236"; exon_version "1";
4	ensembl	CDS	68149353	68149454	0	+	0	gene_id "ENSRNOG00000005564"; gene_version "8"; transcript_id "ENSRNOT00000096491"; transcript_version "2"; exon_number "3"; gene_name "Ubn2"; gene_source "ensembl"; gene_biotype "protein_coding"; transcript_name "Ubn2-202"; transcript_source "ensembl"; transcript_biotype "protein_coding"; protein_id "ENSRNOP00000085092"; protein_version "1";
4	ensembl	exon	68149353	68149454	0	+	.	gene_id "ENSRNOG00000005564"; gene_version "8"; transcript_id "ENSRNOT00000064175"; transcript_version "3"; exon_number "3"; gene_name "Ubn2"; gene_source "ensembl"; gene_biotype "protein_coding"; transcript_name "Ubn2-201"; transcript_source "ensembl"; transcript_biotype "protein_coding"; exon_id "ENSRNOE00000218236"; exon_version "1"; tag "Ensembl_canonical";
4	ensembl	CDS	68149353	68149454	0	+	0	gene_id "ENSRNOG00000005564"; gene_version "8"; transcript_id "ENSRNOT00000064175"; transcript_version "3"; exon_number "3"; gene_name "Ubn2"; gene_source "ensembl"; gene_biotype "protein_coding"; transcript_name "Ubn2-201"; transcript_source "ensembl"; transcript_biotype "protein_coding"; protein_id "ENSRNOP00000061860"; protein_version "2"; tag "Ensembl_canonical";
4	ensembl	exon	68149353	68149454	0	+	.	gene_id "ENSRNOG00000005564"; gene_version "8"; transcript_id "ENSRNOT00000096540"; transcript_version "2"; exon_number "3"; gene_name "Ubn2"; gene_source "ensembl"; gene_biotype "protein_coding"; transcript_name "Ubn2-203"; transcript_source "ensembl"; transcript_biotype "protein_coding"; exon_id "ENSRNOE00000218236"; exon_version "1";
4	ensembl	CDS	68149353	68149454	0	+	0	gene_id "ENSRNOG00000005564"; gene_version "8"; transcript_id "ENSRNOT00000096540"; transcript_version "2"; exon_number "3"; gene_name "Ubn2"; gene_source "ensembl"; gene_biotype "protein_coding"; transcript_name "Ubn2-203"; transcript_source "ensembl"; transcript_biotype "protein_coding"; protein_id "ENSRNOP00000083893"; protein_version "1";
4	ENSEMBL114_rn	exon	68149353	68149454	3.72433950407868	+	.	gene_id "ENSRNOG00000005564"; transcript_id "ENSRNOG00000005564_tx_1"; exon_id "4_68149353_68149454_+"; exonnum "3"; txlen "4109";
4	ENSEMBL114_rn	exon	68149353	68149454	0.21965902939787	+	.	gene_id "ENSRNOG00000005564"; transcript_id "ENSRNOG00000005564_tx_10"; exon_id "4_68149353_68149454_+"; exonnum "3"; txlen "4078";
4	ENSEMBL114_rn	exon	68149353	68149454	0.21965902939787	+	.	gene_id "ENSRNOG00000005564"; transcript_id "ENSRNOG00000005564_tx_11"; exon_id "4_68149353_68149454_+"; exonnum "3"; txlen "4123";
4	ENSEMBL114_rn	exon	68149353	68149454	0.21965902939787	+	.	gene_id "ENSRNOG00000005564"; transcript_id "ENSRNOG00000005564_tx_12"; exon_id "4_68149353_68149454_+"; exonnum "3"; txlen "4129";
4	ENSEMBL114_rn	exon	68149353	68149454	0.0664718080459629	+	.	gene_id "ENSRNOG00000005564"; transcript_id "ENSRNOG00000005564_tx_13"; exon_id "4_68149353_68149454_+"; exonnum "3"; txlen "4730";
4	ENSEMBL114_rn	exon	68149353	68149454	0.0664718080459629	+	.	gene_id "ENSRNOG00000005564"; transcript_id "ENSRNOG00000005564_tx_14"; exon_id "4_68149353_68149454_+"; exonnum "3"; txlen "4736";
4	ENSEMBL114_rn	exon	68149353	68149454	3.66137552936709	+	.	gene_id "ENSRNOG00000005564"; transcript_id "ENSRNOG00000005564_tx_2"; exon_id "4_68149353_68149454_+"; exonnum "3"; txlen "4160";
4	ENSEMBL114_rn	exon	68149353	68149454	3.55661040196335	+	.	gene_id "ENSRNOG00000005564"; transcript_id "ENSRNOG00000005564_tx_3"; exon_id "4_68149353_68149454_+"; exonnum "3"; txlen "4115";
4	ENSEMBL114_rn	exon	68149353	68149454	3.55661040196335	+	.	gene_id "ENSRNOG00000005564"; transcript_id "ENSRNOG00000005564_tx_4"; exon_id "4_68149353_68149454_+"; exonnum "3"; txlen "4166";
4	ENSEMBL114_rn	exon	68149353	68149454	0.21965902939787	+	.	gene_id "ENSRNOG00000005564"; transcript_id "ENSRNOG00000005564_tx_9"; exon_id "4_68149353_68149454_+"; exonnum "3"; txlen "4072";
4	ensembl	exon	68157903	68158040	0	+	.	gene_id "ENSRNOG00000005564"; gene_version "8"; transcript_id "ENSRNOT00000137977"; transcript_version "1"; exon_number "4"; gene_name "Ubn2"; gene_source "ensembl"; gene_biotype "protein_coding"; transcript_name "Ubn2-204"; transcript_source "ensembl"; transcript_biotype "protein_coding"; exon_id "ENSRNOE00000218212"; exon_version "1";
4	ensembl	CDS	68157903	68158040	0	+	0	gene_id "ENSRNOG00000005564"; gene_version "8"; transcript_id "ENSRNOT00000137977"; transcript_version "1"; exon_number "4"; gene_name "Ubn2"; gene_source "ensembl"; gene_biotype "protein_coding"; transcript_name "Ubn2-204"; transcript_source "ensembl"; transcript_biotype "protein_coding"; protein_id "ENSRNOP00000110007"; protein_version "1";
4	ensembl	exon	68157903	68158040	0	+	.	gene_id "ENSRNOG00000005564"; gene_version "8"; transcript_id "ENSRNOT00000096491"; transcript_version "2"; exon_number "4"; gene_name "Ubn2"; gene_source "ensembl"; gene_biotype "protein_coding"; transcript_name "Ubn2-202"; transcript_source "ensembl"; transcript_biotype "protein_coding"; exon_id "ENSRNOE00000218212"; exon_version "1";
4	ensembl	CDS	68157903	68158040	0	+	0	gene_id "ENSRNOG00000005564"; gene_version "8"; transcript_id "ENSRNOT00000096491"; transcript_version "2"; exon_number "4"; gene_name "Ubn2"; gene_source "ensembl"; gene_biotype "protein_coding"; transcript_name "Ubn2-202"; transcript_source "ensembl"; transcript_biotype "protein_coding"; protein_id "ENSRNOP00000085092"; protein_version "1";
4	ensembl	exon	68157903	68158040	0	+	.	gene_id "ENSRNOG00000005564"; gene_version "8"; transcript_id "ENSRNOT00000064175"; transcript_version "3"; exon_number "4"; gene_name "Ubn2"; gene_source "ensembl"; gene_biotype "protein_coding"; transcript_name "Ubn2-201"; transcript_source "ensembl"; transcript_biotype "protein_coding"; exon_id "ENSRNOE00000218212"; exon_version "1"; tag "Ensembl_canonical";
4	ensembl	CDS	68157903	68158040	0	+	0	gene_id "ENSRNOG00000005564"; gene_version "8"; transcript_id "ENSRNOT00000064175"; transcript_version "3"; exon_number "4"; gene_name "Ubn2"; gene_source "ensembl"; gene_biotype "protein_coding"; transcript_name "Ubn2-201"; transcript_source "ensembl"; transcript_biotype "protein_coding"; protein_id "ENSRNOP00000061860"; protein_version "2"; tag "Ensembl_canonical";
4	ensembl	exon	68157903	68158040	0	+	.	gene_id "ENSRNOG00000005564"; gene_version "8"; transcript_id "ENSRNOT00000096540"; transcript_version "2"; exon_number "4"; gene_name "Ubn2"; gene_source "ensembl"; gene_biotype "protein_coding"; transcript_name "Ubn2-203"; transcript_source "ensembl"; transcript_biotype "protein_coding"; exon_id "ENSRNOE00000218212"; exon_version "1";
4	ensembl	CDS	68157903	68158040	0	+	0	gene_id "ENSRNOG00000005564"; gene_version "8"; transcript_id "ENSRNOT00000096540"; transcript_version "2"; exon_number "4"; gene_name "Ubn2"; gene_source "ensembl"; gene_biotype "protein_coding"; transcript_name "Ubn2-203"; transcript_source "ensembl"; transcript_biotype "protein_coding"; protein_id "ENSRNOP00000083893"; protein_version "1";
4	ENSEMBL114_rn	exon	68157903	68158040	3.72433950407868	+	.	gene_id "ENSRNOG00000005564"; transcript_id "ENSRNOG00000005564_tx_1"; exon_id "4_68157903_68158040_+"; exonnum "4"; txlen "4109";
4	ENSEMBL114_rn	exon	68157903	68158040	0.21965902939787	+	.	gene_id "ENSRNOG00000005564"; transcript_id "ENSRNOG00000005564_tx_10"; exon_id "4_68157903_68158040_+"; exonnum "4"; txlen "4078";
4	ENSEMBL114_rn	exon	68157903	68158040	0.21965902939787	+	.	gene_id "ENSRNOG00000005564"; transcript_id "ENSRNOG00000005564_tx_11"; exon_id "4_68157903_68158040_+"; exonnum "4"; txlen "4123";
4	ENSEMBL114_rn	exon	68157903	68158040	0.21965902939787	+	.	gene_id "ENSRNOG00000005564"; transcript_id "ENSRNOG00000005564_tx_12"; exon_id "4_68157903_68158040_+"; exonnum "4"; txlen "4129";
4	ENSEMBL114_rn	exon	68157903	68158040	0.0664718080459629	+	.	gene_id "ENSRNOG00000005564"; transcript_id "ENSRNOG00000005564_tx_13"; exon_id "4_68157903_68158040_+"; exonnum "4"; txlen "4730";
4	ENSEMBL114_rn	exon	68157903	68158040	0.0664718080459629	+	.	gene_id "ENSRNOG00000005564"; transcript_id "ENSRNOG00000005564_tx_14"; exon_id "4_68157903_68158040_+"; exonnum "4"; txlen "4736";
4	ENSEMBL114_rn	exon	68157903	68158040	3.66137552936709	+	.	gene_id "ENSRNOG00000005564"; transcript_id "ENSRNOG00000005564_tx_2"; exon_id "4_68157903_68158040_+"; exonnum "4"; txlen "4160";
4	ENSEMBL114_rn	exon	68157903	68158040	3.55661040196335	+	.	gene_id "ENSRNOG00000005564"; transcript_id "ENSRNOG00000005564_tx_3"; exon_id "4_68157903_68158040_+"; exonnum "4"; txlen "4115";
4	ENSEMBL114_rn	exon	68157903	68158040	3.55661040196335	+	.	gene_id "ENSRNOG00000005564"; transcript_id "ENSRNOG00000005564_tx_4"; exon_id "4_68157903_68158040_+"; exonnum "4"; txlen "4166";
4	ENSEMBL114_rn	exon	68157903	68158040	0.21965902939787	+	.	gene_id "ENSRNOG00000005564"; transcript_id "ENSRNOG00000005564_tx_9"; exon_id "4_68157903_68158040_+"; exonnum "4"; txlen "4072";
4	ensembl	exon	68159408	68159511	0	+	.	gene_id "ENSRNOG00000005564"; gene_version "8"; transcript_id "ENSRNOT00000137977"; transcript_version "1"; exon_number "5"; gene_name "Ubn2"; gene_source "ensembl"; gene_biotype "protein_coding"; transcript_name "Ubn2-204"; transcript_source "ensembl"; transcript_biotype "protein_coding"; exon_id "ENSRNOE00000218199"; exon_version "1";
4	ensembl	CDS	68159408	68159511	0	+	0	gene_id "ENSRNOG00000005564"; gene_version "8"; transcript_id "ENSRNOT00000137977"; transcript_version "1"; exon_number "5"; gene_name "Ubn2"; gene_source "ensembl"; gene_biotype "protein_coding"; transcript_name "Ubn2-204"; transcript_source "ensembl"; transcript_biotype "protein_coding"; protein_id "ENSRNOP00000110007"; protein_version "1";
4	ensembl	exon	68159408	68159511	0	+	.	gene_id "ENSRNOG00000005564"; gene_version "8"; transcript_id "ENSRNOT00000096491"; transcript_version "2"; exon_number "5"; gene_name "Ubn2"; gene_source "ensembl"; gene_biotype "protein_coding"; transcript_name "Ubn2-202"; transcript_source "ensembl"; transcript_biotype "protein_coding"; exon_id "ENSRNOE00000218199"; exon_version "1";
4	ensembl	CDS	68159408	68159511	0	+	0	gene_id "ENSRNOG00000005564"; gene_version "8"; transcript_id "ENSRNOT00000096491"; transcript_version "2"; exon_number "5"; gene_name "Ubn2"; gene_source "ensembl"; gene_biotype "protein_coding"; transcript_name "Ubn2-202"; transcript_source "ensembl"; transcript_biotype "protein_coding"; protein_id "ENSRNOP00000085092"; protein_version "1";
4	ensembl	exon	68159408	68159511	0	+	.	gene_id "ENSRNOG00000005564"; gene_version "8"; transcript_id "ENSRNOT00000064175"; transcript_version "3"; exon_number "5"; gene_name "Ubn2"; gene_source "ensembl"; gene_biotype "protein_coding"; transcript_name "Ubn2-201"; transcript_source "ensembl"; transcript_biotype "protein_coding"; exon_id "ENSRNOE00000218199"; exon_version "1"; tag "Ensembl_canonical";
4	ensembl	CDS	68159408	68159511	0	+	0	gene_id "ENSRNOG00000005564"; gene_version "8"; transcript_id "ENSRNOT00000064175"; transcript_version "3"; exon_number "5"; gene_name "Ubn2"; gene_source "ensembl"; gene_biotype "protein_coding"; transcript_name "Ubn2-201"; transcript_source "ensembl"; transcript_biotype "protein_coding"; protein_id "ENSRNOP00000061860"; protein_version "2"; tag "Ensembl_canonical";
4	ensembl	exon	68159408	68159511	0	+	.	gene_id "ENSRNOG00000005564"; gene_version "8"; transcript_id "ENSRNOT00000096540"; transcript_version "2"; exon_number "5"; gene_name "Ubn2"; gene_source "ensembl"; gene_biotype "protein_coding"; transcript_name "Ubn2-203"; transcript_source "ensembl"; transcript_biotype "protein_coding"; exon_id "ENSRNOE00000218199"; exon_version "1";
4	ensembl	CDS	68159408	68159511	0	+	0	gene_id "ENSRNOG00000005564"; gene_version "8"; transcript_id "ENSRNOT00000096540"; transcript_version "2"; exon_number "5"; gene_name "Ubn2"; gene_source "ensembl"; gene_biotype "protein_coding"; transcript_name "Ubn2-203"; transcript_source "ensembl"; transcript_biotype "protein_coding"; protein_id "ENSRNOP00000083893"; protein_version "1";
4	ENSEMBL114_rn	exon	68159408	68159511	3.72433950407868	+	.	gene_id "ENSRNOG00000005564"; transcript_id "ENSRNOG00000005564_tx_1"; exon_id "4_68159408_68159511_+"; exonnum "5"; txlen "4109";
4	ENSEMBL114_rn	exon	68159408	68159511	0.21965902939787	+	.	gene_id "ENSRNOG00000005564"; transcript_id "ENSRNOG00000005564_tx_10"; exon_id "4_68159408_68159511_+"; exonnum "5"; txlen "4078";
4	ENSEMBL114_rn	exon	68159408	68159511	0.21965902939787	+	.	gene_id "ENSRNOG00000005564"; transcript_id "ENSRNOG00000005564_tx_11"; exon_id "4_68159408_68159511_+"; exonnum "5"; txlen "4123";
4	ENSEMBL114_rn	exon	68159408	68159511	0.21965902939787	+	.	gene_id "ENSRNOG00000005564"; transcript_id "ENSRNOG00000005564_tx_12"; exon_id "4_68159408_68159511_+"; exonnum "5"; txlen "4129";
4	ENSEMBL114_rn	exon	68159408	68159511	0.0664718080459629	+	.	gene_id "ENSRNOG00000005564"; transcript_id "ENSRNOG00000005564_tx_13"; exon_id "4_68159408_68159511_+"; exonnum "5"; txlen "4730";
4	ENSEMBL114_rn	exon	68159408	68159511	0.0664718080459629	+	.	gene_id "ENSRNOG00000005564"; transcript_id "ENSRNOG00000005564_tx_14"; exon_id "4_68159408_68159511_+"; exonnum "5"; txlen "4736";
4	ENSEMBL114_rn	exon	68159408	68159511	3.66137552936709	+	.	gene_id "ENSRNOG00000005564"; transcript_id "ENSRNOG00000005564_tx_2"; exon_id "4_68159408_68159511_+"; exonnum "5"; txlen "4160";
4	ENSEMBL114_rn	exon	68159408	68159511	3.55661040196335	+	.	gene_id "ENSRNOG00000005564"; transcript_id "ENSRNOG00000005564_tx_3"; exon_id "4_68159408_68159511_+"; exonnum "5"; txlen "4115";
4	ENSEMBL114_rn	exon	68159408	68159511	3.55661040196335	+	.	gene_id "ENSRNOG00000005564"; transcript_id "ENSRNOG00000005564_tx_4"; exon_id "4_68159408_68159511_+"; exonnum "5"; txlen "4166";
4	ENSEMBL114_rn	exon	68159408	68159511	0.21965902939787	+	.	gene_id "ENSRNOG00000005564"; transcript_id "ENSRNOG00000005564_tx_9"; exon_id "4_68159408_68159511_+"; exonnum "5"; txlen "4072";
4	ensembl	exon	68159962	68160451	0	+	.	gene_id "ENSRNOG00000005564"; gene_version "8"; transcript_id "ENSRNOT00000137977"; transcript_version "1"; exon_number "6"; gene_name "Ubn2"; gene_source "ensembl"; gene_biotype "protein_coding"; transcript_name "Ubn2-204"; transcript_source "ensembl"; transcript_biotype "protein_coding"; exon_id "ENSRNOE00000218191"; exon_version "1";
4	ensembl	CDS	68159962	68160451	0	+	1	gene_id "ENSRNOG00000005564"; gene_version "8"; transcript_id "ENSRNOT00000137977"; transcript_version "1"; exon_number "6"; gene_name "Ubn2"; gene_source "ensembl"; gene_biotype "protein_coding"; transcript_name "Ubn2-204"; transcript_source "ensembl"; transcript_biotype "protein_coding"; protein_id "ENSRNOP00000110007"; protein_version "1";
4	ensembl	exon	68159962	68160451	0	+	.	gene_id "ENSRNOG00000005564"; gene_version "8"; transcript_id "ENSRNOT00000096491"; transcript_version "2"; exon_number "6"; gene_name "Ubn2"; gene_source "ensembl"; gene_biotype "protein_coding"; transcript_name "Ubn2-202"; transcript_source "ensembl"; transcript_biotype "protein_coding"; exon_id "ENSRNOE00000218191"; exon_version "1";
4	ensembl	CDS	68159962	68160451	0	+	1	gene_id "ENSRNOG00000005564"; gene_version "8"; transcript_id "ENSRNOT00000096491"; transcript_version "2"; exon_number "6"; gene_name "Ubn2"; gene_source "ensembl"; gene_biotype "protein_coding"; transcript_name "Ubn2-202"; transcript_source "ensembl"; transcript_biotype "protein_coding"; protein_id "ENSRNOP00000085092"; protein_version "1";
4	ENSEMBL114_rn	exon	68159962	68160451	3.72433950407868	+	.	gene_id "ENSRNOG00000005564"; transcript_id "ENSRNOG00000005564_tx_1"; exon_id "4_68159962_68160451_+"; exonnum "6"; txlen "4109";
4	ENSEMBL114_rn	exon	68159962	68160451	0.21965902939787	+	.	gene_id "ENSRNOG00000005564"; transcript_id "ENSRNOG00000005564_tx_11"; exon_id "4_68159962_68160451_+"; exonnum "6"; txlen "4123";
4	ENSEMBL114_rn	exon	68159962	68160451	0.0664718080459629	+	.	gene_id "ENSRNOG00000005564"; transcript_id "ENSRNOG00000005564_tx_13"; exon_id "4_68159962_68160451_+"; exonnum "6"; txlen "4730";
4	ENSEMBL114_rn	exon	68159962	68160451	3.66137552936709	+	.	gene_id "ENSRNOG00000005564"; transcript_id "ENSRNOG00000005564_tx_2"; exon_id "4_68159962_68160451_+"; exonnum "6"; txlen "4160";
4	ENSEMBL114_rn	exon	68159962	68160451	0.21965902939787	+	.	gene_id "ENSRNOG00000005564"; transcript_id "ENSRNOG00000005564_tx_9"; exon_id "4_68159962_68160451_+"; exonnum "6"; txlen "4072";
4	ensembl	exon	68159962	68160457	0	+	.	gene_id "ENSRNOG00000005564"; gene_version "8"; transcript_id "ENSRNOT00000064175"; transcript_version "3"; exon_number "6"; gene_name "Ubn2"; gene_source "ensembl"; gene_biotype "protein_coding"; transcript_name "Ubn2-201"; transcript_source "ensembl"; transcript_biotype "protein_coding"; exon_id "ENSRNOE00000623622"; exon_version "1"; tag "Ensembl_canonical";
4	ensembl	CDS	68159962	68160457	0	+	1	gene_id "ENSRNOG00000005564"; gene_version "8"; transcript_id "ENSRNOT00000064175"; transcript_version "3"; exon_number "6"; gene_name "Ubn2"; gene_source "ensembl"; gene_biotype "protein_coding"; transcript_name "Ubn2-201"; transcript_source "ensembl"; transcript_biotype "protein_coding"; protein_id "ENSRNOP00000061860"; protein_version "2"; tag "Ensembl_canonical";
4	ensembl	exon	68159962	68160457	0	+	.	gene_id "ENSRNOG00000005564"; gene_version "8"; transcript_id "ENSRNOT00000096540"; transcript_version "2"; exon_number "6"; gene_name "Ubn2"; gene_source "ensembl"; gene_biotype "protein_coding"; transcript_name "Ubn2-203"; transcript_source "ensembl"; transcript_biotype "protein_coding"; exon_id "ENSRNOE00000623622"; exon_version "1";
4	ensembl	CDS	68159962	68160457	0	+	1	gene_id "ENSRNOG00000005564"; gene_version "8"; transcript_id "ENSRNOT00000096540"; transcript_version "2"; exon_number "6"; gene_name "Ubn2"; gene_source "ensembl"; gene_biotype "protein_coding"; transcript_name "Ubn2-203"; transcript_source "ensembl"; transcript_biotype "protein_coding"; protein_id "ENSRNOP00000083893"; protein_version "1";
4	ENSEMBL114_rn	exon	68159962	68160457	0.21965902939787	+	.	gene_id "ENSRNOG00000005564"; transcript_id "ENSRNOG00000005564_tx_10"; exon_id "4_68159962_68160457_+"; exonnum "6"; txlen "4078";
4	ENSEMBL114_rn	exon	68159962	68160457	0.21965902939787	+	.	gene_id "ENSRNOG00000005564"; transcript_id "ENSRNOG00000005564_tx_12"; exon_id "4_68159962_68160457_+"; exonnum "6"; txlen "4129";
4	ENSEMBL114_rn	exon	68159962	68160457	0.0664718080459629	+	.	gene_id "ENSRNOG00000005564"; transcript_id "ENSRNOG00000005564_tx_14"; exon_id "4_68159962_68160457_+"; exonnum "6"; txlen "4736";
4	ENSEMBL114_rn	exon	68159962	68160457	3.55661040196335	+	.	gene_id "ENSRNOG00000005564"; transcript_id "ENSRNOG00000005564_tx_3"; exon_id "4_68159962_68160457_+"; exonnum "6"; txlen "4115";
4	ENSEMBL114_rn	exon	68159962	68160457	3.55661040196335	+	.	gene_id "ENSRNOG00000005564"; transcript_id "ENSRNOG00000005564_tx_4"; exon_id "4_68159962_68160457_+"; exonnum "6"; txlen "4166";
4	ensembl	exon	68164739	68164809	0	+	.	gene_id "ENSRNOG00000005564"; gene_version "8"; transcript_id "ENSRNOT00000137977"; transcript_version "1"; exon_number "7"; gene_name "Ubn2"; gene_source "ensembl"; gene_biotype "protein_coding"; transcript_name "Ubn2-204"; transcript_source "ensembl"; transcript_biotype "protein_coding"; exon_id "ENSRNOE00000218180"; exon_version "1";
4	ensembl	CDS	68164739	68164809	0	+	0	gene_id "ENSRNOG00000005564"; gene_version "8"; transcript_id "ENSRNOT00000137977"; transcript_version "1"; exon_number "7"; gene_name "Ubn2"; gene_source "ensembl"; gene_biotype "protein_coding"; transcript_name "Ubn2-204"; transcript_source "ensembl"; transcript_biotype "protein_coding"; protein_id "ENSRNOP00000110007"; protein_version "1";
4	ensembl	exon	68164739	68164809	0	+	.	gene_id "ENSRNOG00000005564"; gene_version "8"; transcript_id "ENSRNOT00000096491"; transcript_version "2"; exon_number "7"; gene_name "Ubn2"; gene_source "ensembl"; gene_biotype "protein_coding"; transcript_name "Ubn2-202"; transcript_source "ensembl"; transcript_biotype "protein_coding"; exon_id "ENSRNOE00000218180"; exon_version "1";
4	ensembl	CDS	68164739	68164809	0	+	0	gene_id "ENSRNOG00000005564"; gene_version "8"; transcript_id "ENSRNOT00000096491"; transcript_version "2"; exon_number "7"; gene_name "Ubn2"; gene_source "ensembl"; gene_biotype "protein_coding"; transcript_name "Ubn2-202"; transcript_source "ensembl"; transcript_biotype "protein_coding"; protein_id "ENSRNOP00000085092"; protein_version "1";
4	ensembl	exon	68164739	68164809	0	+	.	gene_id "ENSRNOG00000005564"; gene_version "8"; transcript_id "ENSRNOT00000064175"; transcript_version "3"; exon_number "7"; gene_name "Ubn2"; gene_source "ensembl"; gene_biotype "protein_coding"; transcript_name "Ubn2-201"; transcript_source "ensembl"; transcript_biotype "protein_coding"; exon_id "ENSRNOE00000218180"; exon_version "1"; tag "Ensembl_canonical";
4	ensembl	CDS	68164739	68164809	0	+	0	gene_id "ENSRNOG00000005564"; gene_version "8"; transcript_id "ENSRNOT00000064175"; transcript_version "3"; exon_number "7"; gene_name "Ubn2"; gene_source "ensembl"; gene_biotype "protein_coding"; transcript_name "Ubn2-201"; transcript_source "ensembl"; transcript_biotype "protein_coding"; protein_id "ENSRNOP00000061860"; protein_version "2"; tag "Ensembl_canonical";
4	ensembl	exon	68164739	68164809	0	+	.	gene_id "ENSRNOG00000005564"; gene_version "8"; transcript_id "ENSRNOT00000096540"; transcript_version "2"; exon_number "7"; gene_name "Ubn2"; gene_source "ensembl"; gene_biotype "protein_coding"; transcript_name "Ubn2-203"; transcript_source "ensembl"; transcript_biotype "protein_coding"; exon_id "ENSRNOE00000218180"; exon_version "1";
4	ensembl	CDS	68164739	68164809	0	+	0	gene_id "ENSRNOG00000005564"; gene_version "8"; transcript_id "ENSRNOT00000096540"; transcript_version "2"; exon_number "7"; gene_name "Ubn2"; gene_source "ensembl"; gene_biotype "protein_coding"; transcript_name "Ubn2-203"; transcript_source "ensembl"; transcript_biotype "protein_coding"; protein_id "ENSRNOP00000083893"; protein_version "1";
4	ENSEMBL114_rn	exon	68164739	68164809	3.72433950407868	+	.	gene_id "ENSRNOG00000005564"; transcript_id "ENSRNOG00000005564_tx_1"; exon_id "4_68164739_68164809_+"; exonnum "7"; txlen "4109";
4	ENSEMBL114_rn	exon	68164739	68164809	0.21965902939787	+	.	gene_id "ENSRNOG00000005564"; transcript_id "ENSRNOG00000005564_tx_10"; exon_id "4_68164739_68164809_+"; exonnum "7"; txlen "4078";
4	ENSEMBL114_rn	exon	68164739	68164809	0.21965902939787	+	.	gene_id "ENSRNOG00000005564"; transcript_id "ENSRNOG00000005564_tx_11"; exon_id "4_68164739_68164809_+"; exonnum "7"; txlen "4123";
4	ENSEMBL114_rn	exon	68164739	68164809	0.21965902939787	+	.	gene_id "ENSRNOG00000005564"; transcript_id "ENSRNOG00000005564_tx_12"; exon_id "4_68164739_68164809_+"; exonnum "7"; txlen "4129";
4	ENSEMBL114_rn	exon	68164739	68164809	0.0664718080459629	+	.	gene_id "ENSRNOG00000005564"; transcript_id "ENSRNOG00000005564_tx_13"; exon_id "4_68164739_68164809_+"; exonnum "7"; txlen "4730";
4	ENSEMBL114_rn	exon	68164739	68164809	0.0664718080459629	+	.	gene_id "ENSRNOG00000005564"; transcript_id "ENSRNOG00000005564_tx_14"; exon_id "4_68164739_68164809_+"; exonnum "7"; txlen "4736";
4	ENSEMBL114_rn	exon	68164739	68164809	3.66137552936709	+	.	gene_id "ENSRNOG00000005564"; transcript_id "ENSRNOG00000005564_tx_2"; exon_id "4_68164739_68164809_+"; exonnum "7"; txlen "4160";
4	ENSEMBL114_rn	exon	68164739	68164809	3.55661040196335	+	.	gene_id "ENSRNOG00000005564"; transcript_id "ENSRNOG00000005564_tx_3"; exon_id "4_68164739_68164809_+"; exonnum "7"; txlen "4115";
4	ENSEMBL114_rn	exon	68164739	68164809	3.55661040196335	+	.	gene_id "ENSRNOG00000005564"; transcript_id "ENSRNOG00000005564_tx_4"; exon_id "4_68164739_68164809_+"; exonnum "7"; txlen "4166";
4	ENSEMBL114_rn	exon	68164739	68164809	0.21965902939787	+	.	gene_id "ENSRNOG00000005564"; transcript_id "ENSRNOG00000005564_tx_9"; exon_id "4_68164739_68164809_+"; exonnum "7"; txlen "4072";
4	ensembl	exon	68171662	68171791	0	+	.	gene_id "ENSRNOG00000005564"; gene_version "8"; transcript_id "ENSRNOT00000137977"; transcript_version "1"; exon_number "8"; gene_name "Ubn2"; gene_source "ensembl"; gene_biotype "protein_coding"; transcript_name "Ubn2-204"; transcript_source "ensembl"; transcript_biotype "protein_coding"; exon_id "ENSRNOE00000052453"; exon_version "2";
4	ensembl	CDS	68171662	68171791	0	+	1	gene_id "ENSRNOG00000005564"; gene_version "8"; transcript_id "ENSRNOT00000137977"; transcript_version "1"; exon_number "8"; gene_name "Ubn2"; gene_source "ensembl"; gene_biotype "protein_coding"; transcript_name "Ubn2-204"; transcript_source "ensembl"; transcript_biotype "protein_coding"; protein_id "ENSRNOP00000110007"; protein_version "1";
4	ensembl	exon	68171662	68171791	0	+	.	gene_id "ENSRNOG00000005564"; gene_version "8"; transcript_id "ENSRNOT00000096491"; transcript_version "2"; exon_number "8"; gene_name "Ubn2"; gene_source "ensembl"; gene_biotype "protein_coding"; transcript_name "Ubn2-202"; transcript_source "ensembl"; transcript_biotype "protein_coding"; exon_id "ENSRNOE00000052453"; exon_version "2";
4	ensembl	CDS	68171662	68171791	0	+	1	gene_id "ENSRNOG00000005564"; gene_version "8"; transcript_id "ENSRNOT00000096491"; transcript_version "2"; exon_number "8"; gene_name "Ubn2"; gene_source "ensembl"; gene_biotype "protein_coding"; transcript_name "Ubn2-202"; transcript_source "ensembl"; transcript_biotype "protein_coding"; protein_id "ENSRNOP00000085092"; protein_version "1";
4	ensembl	exon	68171662	68171791	0	+	.	gene_id "ENSRNOG00000005564"; gene_version "8"; transcript_id "ENSRNOT00000064175"; transcript_version "3"; exon_number "8"; gene_name "Ubn2"; gene_source "ensembl"; gene_biotype "protein_coding"; transcript_name "Ubn2-201"; transcript_source "ensembl"; transcript_biotype "protein_coding"; exon_id "ENSRNOE00000052453"; exon_version "2"; tag "Ensembl_canonical";
4	ensembl	CDS	68171662	68171791	0	+	1	gene_id "ENSRNOG00000005564"; gene_version "8"; transcript_id "ENSRNOT00000064175"; transcript_version "3"; exon_number "8"; gene_name "Ubn2"; gene_source "ensembl"; gene_biotype "protein_coding"; transcript_name "Ubn2-201"; transcript_source "ensembl"; transcript_biotype "protein_coding"; protein_id "ENSRNOP00000061860"; protein_version "2"; tag "Ensembl_canonical";
4	ensembl	exon	68171662	68171791	0	+	.	gene_id "ENSRNOG00000005564"; gene_version "8"; transcript_id "ENSRNOT00000096540"; transcript_version "2"; exon_number "8"; gene_name "Ubn2"; gene_source "ensembl"; gene_biotype "protein_coding"; transcript_name "Ubn2-203"; transcript_source "ensembl"; transcript_biotype "protein_coding"; exon_id "ENSRNOE00000052453"; exon_version "2";
4	ensembl	CDS	68171662	68171791	0	+	1	gene_id "ENSRNOG00000005564"; gene_version "8"; transcript_id "ENSRNOT00000096540"; transcript_version "2"; exon_number "8"; gene_name "Ubn2"; gene_source "ensembl"; gene_biotype "protein_coding"; transcript_name "Ubn2-203"; transcript_source "ensembl"; transcript_biotype "protein_coding"; protein_id "ENSRNOP00000083893"; protein_version "1";
4	ENSEMBL114_rn	exon	68171662	68171791	3.72433950407868	+	.	gene_id "ENSRNOG00000005564"; transcript_id "ENSRNOG00000005564_tx_1"; exon_id "4_68171662_68171791_+"; exonnum "8"; txlen "4109";
4	ENSEMBL114_rn	exon	68171662	68171791	0.21965902939787	+	.	gene_id "ENSRNOG00000005564"; transcript_id "ENSRNOG00000005564_tx_10"; exon_id "4_68171662_68171791_+"; exonnum "8"; txlen "4078";
4	ENSEMBL114_rn	exon	68171662	68171791	0.21965902939787	+	.	gene_id "ENSRNOG00000005564"; transcript_id "ENSRNOG00000005564_tx_11"; exon_id "4_68171662_68171791_+"; exonnum "8"; txlen "4123";
4	ENSEMBL114_rn	exon	68171662	68171791	0.21965902939787	+	.	gene_id "ENSRNOG00000005564"; transcript_id "ENSRNOG00000005564_tx_12"; exon_id "4_68171662_68171791_+"; exonnum "8"; txlen "4129";
4	ENSEMBL114_rn	exon	68171662	68171791	0.0664718080459629	+	.	gene_id "ENSRNOG00000005564"; transcript_id "ENSRNOG00000005564_tx_13"; exon_id "4_68171662_68171791_+"; exonnum "8"; txlen "4730";
4	ENSEMBL114_rn	exon	68171662	68171791	0.0664718080459629	+	.	gene_id "ENSRNOG00000005564"; transcript_id "ENSRNOG00000005564_tx_14"; exon_id "4_68171662_68171791_+"; exonnum "8"; txlen "4736";
4	ENSEMBL114_rn	exon	68171662	68171791	3.66137552936709	+	.	gene_id "ENSRNOG00000005564"; transcript_id "ENSRNOG00000005564_tx_2"; exon_id "4_68171662_68171791_+"; exonnum "8"; txlen "4160";
4	ENSEMBL114_rn	exon	68171662	68171791	3.55661040196335	+	.	gene_id "ENSRNOG00000005564"; transcript_id "ENSRNOG00000005564_tx_3"; exon_id "4_68171662_68171791_+"; exonnum "8"; txlen "4115";
4	ENSEMBL114_rn	exon	68171662	68171791	3.55661040196335	+	.	gene_id "ENSRNOG00000005564"; transcript_id "ENSRNOG00000005564_tx_4"; exon_id "4_68171662_68171791_+"; exonnum "8"; txlen "4166";
4	ENSEMBL114_rn	exon	68171662	68171791	0.21965902939787	+	.	gene_id "ENSRNOG00000005564"; transcript_id "ENSRNOG00000005564_tx_9"; exon_id "4_68171662_68171791_+"; exonnum "8"; txlen "4072";
4	ensembl	exon	68173868	68173986	0	+	.	gene_id "ENSRNOG00000005564"; gene_version "8"; transcript_id "ENSRNOT00000137977"; transcript_version "1"; exon_number "9"; gene_name "Ubn2"; gene_source "ensembl"; gene_biotype "protein_coding"; transcript_name "Ubn2-204"; transcript_source "ensembl"; transcript_biotype "protein_coding"; exon_id "ENSRNOE00000052492"; exon_version "1";
4	ensembl	CDS	68173868	68173986	0	+	0	gene_id "ENSRNOG00000005564"; gene_version "8"; transcript_id "ENSRNOT00000137977"; transcript_version "1"; exon_number "9"; gene_name "Ubn2"; gene_source "ensembl"; gene_biotype "protein_coding"; transcript_name "Ubn2-204"; transcript_source "ensembl"; transcript_biotype "protein_coding"; protein_id "ENSRNOP00000110007"; protein_version "1";
4	ensembl	exon	68173868	68173986	0	+	.	gene_id "ENSRNOG00000005564"; gene_version "8"; transcript_id "ENSRNOT00000096491"; transcript_version "2"; exon_number "9"; gene_name "Ubn2"; gene_source "ensembl"; gene_biotype "protein_coding"; transcript_name "Ubn2-202"; transcript_source "ensembl"; transcript_biotype "protein_coding"; exon_id "ENSRNOE00000052492"; exon_version "1";
4	ensembl	CDS	68173868	68173986	0	+	0	gene_id "ENSRNOG00000005564"; gene_version "8"; transcript_id "ENSRNOT00000096491"; transcript_version "2"; exon_number "9"; gene_name "Ubn2"; gene_source "ensembl"; gene_biotype "protein_coding"; transcript_name "Ubn2-202"; transcript_source "ensembl"; transcript_biotype "protein_coding"; protein_id "ENSRNOP00000085092"; protein_version "1";
4	ensembl	exon	68173868	68173986	0	+	.	gene_id "ENSRNOG00000005564"; gene_version "8"; transcript_id "ENSRNOT00000064175"; transcript_version "3"; exon_number "9"; gene_name "Ubn2"; gene_source "ensembl"; gene_biotype "protein_coding"; transcript_name "Ubn2-201"; transcript_source "ensembl"; transcript_biotype "protein_coding"; exon_id "ENSRNOE00000052492"; exon_version "1"; tag "Ensembl_canonical";
4	ensembl	CDS	68173868	68173986	0	+	0	gene_id "ENSRNOG00000005564"; gene_version "8"; transcript_id "ENSRNOT00000064175"; transcript_version "3"; exon_number "9"; gene_name "Ubn2"; gene_source "ensembl"; gene_biotype "protein_coding"; transcript_name "Ubn2-201"; transcript_source "ensembl"; transcript_biotype "protein_coding"; protein_id "ENSRNOP00000061860"; protein_version "2"; tag "Ensembl_canonical";
4	ensembl	exon	68173868	68173986	0	+	.	gene_id "ENSRNOG00000005564"; gene_version "8"; transcript_id "ENSRNOT00000096540"; transcript_version "2"; exon_number "9"; gene_name "Ubn2"; gene_source "ensembl"; gene_biotype "protein_coding"; transcript_name "Ubn2-203"; transcript_source "ensembl"; transcript_biotype "protein_coding"; exon_id "ENSRNOE00000052492"; exon_version "1";
4	ensembl	CDS	68173868	68173986	0	+	0	gene_id "ENSRNOG00000005564"; gene_version "8"; transcript_id "ENSRNOT00000096540"; transcript_version "2"; exon_number "9"; gene_name "Ubn2"; gene_source "ensembl"; gene_biotype "protein_coding"; transcript_name "Ubn2-203"; transcript_source "ensembl"; transcript_biotype "protein_coding"; protein_id "ENSRNOP00000083893"; protein_version "1";
4	ENSEMBL114_rn	exon	68173868	68173986	3.72433950407868	+	.	gene_id "ENSRNOG00000005564"; transcript_id "ENSRNOG00000005564_tx_1"; exon_id "4_68173868_68173986_+"; exonnum "9"; txlen "4109";
4	ENSEMBL114_rn	exon	68173868	68173986	0.21965902939787	+	.	gene_id "ENSRNOG00000005564"; transcript_id "ENSRNOG00000005564_tx_10"; exon_id "4_68173868_68173986_+"; exonnum "9"; txlen "4078";
4	ENSEMBL114_rn	exon	68173868	68173986	0.21965902939787	+	.	gene_id "ENSRNOG00000005564"; transcript_id "ENSRNOG00000005564_tx_11"; exon_id "4_68173868_68173986_+"; exonnum "9"; txlen "4123";
4	ENSEMBL114_rn	exon	68173868	68173986	0.21965902939787	+	.	gene_id "ENSRNOG00000005564"; transcript_id "ENSRNOG00000005564_tx_12"; exon_id "4_68173868_68173986_+"; exonnum "9"; txlen "4129";
4	ENSEMBL114_rn	exon	68173868	68173986	0.0664718080459629	+	.	gene_id "ENSRNOG00000005564"; transcript_id "ENSRNOG00000005564_tx_13"; exon_id "4_68173868_68173986_+"; exonnum "9"; txlen "4730";
4	ENSEMBL114_rn	exon	68173868	68173986	0.0664718080459629	+	.	gene_id "ENSRNOG00000005564"; transcript_id "ENSRNOG00000005564_tx_14"; exon_id "4_68173868_68173986_+"; exonnum "9"; txlen "4736";
4	ENSEMBL114_rn	exon	68173868	68173986	3.66137552936709	+	.	gene_id "ENSRNOG00000005564"; transcript_id "ENSRNOG00000005564_tx_2"; exon_id "4_68173868_68173986_+"; exonnum "9"; txlen "4160";
4	ENSEMBL114_rn	exon	68173868	68173986	3.55661040196335	+	.	gene_id "ENSRNOG00000005564"; transcript_id "ENSRNOG00000005564_tx_3"; exon_id "4_68173868_68173986_+"; exonnum "9"; txlen "4115";
4	ENSEMBL114_rn	exon	68173868	68173986	3.55661040196335	+	.	gene_id "ENSRNOG00000005564"; transcript_id "ENSRNOG00000005564_tx_4"; exon_id "4_68173868_68173986_+"; exonnum "9"; txlen "4166";
4	ENSEMBL114_rn	exon	68173868	68173986	0.21965902939787	+	.	gene_id "ENSRNOG00000005564"; transcript_id "ENSRNOG00000005564_tx_9"; exon_id "4_68173868_68173986_+"; exonnum "9"; txlen "4072";
4	ensembl	exon	68174577	68174690	0	+	.	gene_id "ENSRNOG00000005564"; gene_version "8"; transcript_id "ENSRNOT00000137977"; transcript_version "1"; exon_number "10"; gene_name "Ubn2"; gene_source "ensembl"; gene_biotype "protein_coding"; transcript_name "Ubn2-204"; transcript_source "ensembl"; transcript_biotype "protein_coding"; exon_id "ENSRNOE00000052536"; exon_version "1";
4	ensembl	CDS	68174577	68174690	0	+	1	gene_id "ENSRNOG00000005564"; gene_version "8"; transcript_id "ENSRNOT00000137977"; transcript_version "1"; exon_number "10"; gene_name "Ubn2"; gene_source "ensembl"; gene_biotype "protein_coding"; transcript_name "Ubn2-204"; transcript_source "ensembl"; transcript_biotype "protein_coding"; protein_id "ENSRNOP00000110007"; protein_version "1";
4	ensembl	exon	68174577	68174690	0	+	.	gene_id "ENSRNOG00000005564"; gene_version "8"; transcript_id "ENSRNOT00000096491"; transcript_version "2"; exon_number "10"; gene_name "Ubn2"; gene_source "ensembl"; gene_biotype "protein_coding"; transcript_name "Ubn2-202"; transcript_source "ensembl"; transcript_biotype "protein_coding"; exon_id "ENSRNOE00000052536"; exon_version "1";
4	ensembl	CDS	68174577	68174690	0	+	1	gene_id "ENSRNOG00000005564"; gene_version "8"; transcript_id "ENSRNOT00000096491"; transcript_version "2"; exon_number "10"; gene_name "Ubn2"; gene_source "ensembl"; gene_biotype "protein_coding"; transcript_name "Ubn2-202"; transcript_source "ensembl"; transcript_biotype "protein_coding"; protein_id "ENSRNOP00000085092"; protein_version "1";
4	ensembl	exon	68174577	68174690	0	+	.	gene_id "ENSRNOG00000005564"; gene_version "8"; transcript_id "ENSRNOT00000064175"; transcript_version "3"; exon_number "10"; gene_name "Ubn2"; gene_source "ensembl"; gene_biotype "protein_coding"; transcript_name "Ubn2-201"; transcript_source "ensembl"; transcript_biotype "protein_coding"; exon_id "ENSRNOE00000052536"; exon_version "1"; tag "Ensembl_canonical";
4	ensembl	CDS	68174577	68174690	0	+	1	gene_id "ENSRNOG00000005564"; gene_version "8"; transcript_id "ENSRNOT00000064175"; transcript_version "3"; exon_number "10"; gene_name "Ubn2"; gene_source "ensembl"; gene_biotype "protein_coding"; transcript_name "Ubn2-201"; transcript_source "ensembl"; transcript_biotype "protein_coding"; protein_id "ENSRNOP00000061860"; protein_version "2"; tag "Ensembl_canonical";
4	ensembl	exon	68174577	68174690	0	+	.	gene_id "ENSRNOG00000005564"; gene_version "8"; transcript_id "ENSRNOT00000096540"; transcript_version "2"; exon_number "10"; gene_name "Ubn2"; gene_source "ensembl"; gene_biotype "protein_coding"; transcript_name "Ubn2-203"; transcript_source "ensembl"; transcript_biotype "protein_coding"; exon_id "ENSRNOE00000052536"; exon_version "1";
4	ensembl	CDS	68174577	68174690	0	+	1	gene_id "ENSRNOG00000005564"; gene_version "8"; transcript_id "ENSRNOT00000096540"; transcript_version "2"; exon_number "10"; gene_name "Ubn2"; gene_source "ensembl"; gene_biotype "protein_coding"; transcript_name "Ubn2-203"; transcript_source "ensembl"; transcript_biotype "protein_coding"; protein_id "ENSRNOP00000083893"; protein_version "1";
4	ENSEMBL114_rn	exon	68174577	68174690	3.72433950407868	+	.	gene_id "ENSRNOG00000005564"; transcript_id "ENSRNOG00000005564_tx_1"; exon_id "4_68174577_68174690_+"; exonnum "10"; txlen "4109";
4	ENSEMBL114_rn	exon	68174577	68174690	0.21965902939787	+	.	gene_id "ENSRNOG00000005564"; transcript_id "ENSRNOG00000005564_tx_10"; exon_id "4_68174577_68174690_+"; exonnum "10"; txlen "4078";
4	ENSEMBL114_rn	exon	68174577	68174690	0.21965902939787	+	.	gene_id "ENSRNOG00000005564"; transcript_id "ENSRNOG00000005564_tx_11"; exon_id "4_68174577_68174690_+"; exonnum "10"; txlen "4123";
4	ENSEMBL114_rn	exon	68174577	68174690	0.21965902939787	+	.	gene_id "ENSRNOG00000005564"; transcript_id "ENSRNOG00000005564_tx_12"; exon_id "4_68174577_68174690_+"; exonnum "10"; txlen "4129";
4	ENSEMBL114_rn	exon	68174577	68174690	0.0664718080459629	+	.	gene_id "ENSRNOG00000005564"; transcript_id "ENSRNOG00000005564_tx_13"; exon_id "4_68174577_68174690_+"; exonnum "10"; txlen "4730";
4	ENSEMBL114_rn	exon	68174577	68174690	0.0664718080459629	+	.	gene_id "ENSRNOG00000005564"; transcript_id "ENSRNOG00000005564_tx_14"; exon_id "4_68174577_68174690_+"; exonnum "10"; txlen "4736";
4	ENSEMBL114_rn	exon	68174577	68174690	3.66137552936709	+	.	gene_id "ENSRNOG00000005564"; transcript_id "ENSRNOG00000005564_tx_2"; exon_id "4_68174577_68174690_+"; exonnum "10"; txlen "4160";
4	ENSEMBL114_rn	exon	68174577	68174690	3.55661040196335	+	.	gene_id "ENSRNOG00000005564"; transcript_id "ENSRNOG00000005564_tx_3"; exon_id "4_68174577_68174690_+"; exonnum "10"; txlen "4115";
4	ENSEMBL114_rn	exon	68174577	68174690	3.55661040196335	+	.	gene_id "ENSRNOG00000005564"; transcript_id "ENSRNOG00000005564_tx_4"; exon_id "4_68174577_68174690_+"; exonnum "10"; txlen "4166";
4	ENSEMBL114_rn	exon	68174577	68174690	0.21965902939787	+	.	gene_id "ENSRNOG00000005564"; transcript_id "ENSRNOG00000005564_tx_9"; exon_id "4_68174577_68174690_+"; exonnum "10"; txlen "4072";
4	ensembl	exon	68175176	68175319	0	+	.	gene_id "ENSRNOG00000005564"; gene_version "8"; transcript_id "ENSRNOT00000137977"; transcript_version "1"; exon_number "11"; gene_name "Ubn2"; gene_source "ensembl"; gene_biotype "protein_coding"; transcript_name "Ubn2-204"; transcript_source "ensembl"; transcript_biotype "protein_coding"; exon_id "ENSRNOE00000052573"; exon_version "1";
4	ensembl	CDS	68175176	68175319	0	+	1	gene_id "ENSRNOG00000005564"; gene_version "8"; transcript_id "ENSRNOT00000137977"; transcript_version "1"; exon_number "11"; gene_name "Ubn2"; gene_source "ensembl"; gene_biotype "protein_coding"; transcript_name "Ubn2-204"; transcript_source "ensembl"; transcript_biotype "protein_coding"; protein_id "ENSRNOP00000110007"; protein_version "1";
4	ensembl	exon	68175176	68175319	0	+	.	gene_id "ENSRNOG00000005564"; gene_version "8"; transcript_id "ENSRNOT00000096491"; transcript_version "2"; exon_number "11"; gene_name "Ubn2"; gene_source "ensembl"; gene_biotype "protein_coding"; transcript_name "Ubn2-202"; transcript_source "ensembl"; transcript_biotype "protein_coding"; exon_id "ENSRNOE00000052573"; exon_version "1";
4	ensembl	CDS	68175176	68175319	0	+	1	gene_id "ENSRNOG00000005564"; gene_version "8"; transcript_id "ENSRNOT00000096491"; transcript_version "2"; exon_number "11"; gene_name "Ubn2"; gene_source "ensembl"; gene_biotype "protein_coding"; transcript_name "Ubn2-202"; transcript_source "ensembl"; transcript_biotype "protein_coding"; protein_id "ENSRNOP00000085092"; protein_version "1";
4	ensembl	exon	68175176	68175319	0	+	.	gene_id "ENSRNOG00000005564"; gene_version "8"; transcript_id "ENSRNOT00000064175"; transcript_version "3"; exon_number "11"; gene_name "Ubn2"; gene_source "ensembl"; gene_biotype "protein_coding"; transcript_name "Ubn2-201"; transcript_source "ensembl"; transcript_biotype "protein_coding"; exon_id "ENSRNOE00000052573"; exon_version "1"; tag "Ensembl_canonical";
4	ensembl	CDS	68175176	68175319	0	+	1	gene_id "ENSRNOG00000005564"; gene_version "8"; transcript_id "ENSRNOT00000064175"; transcript_version "3"; exon_number "11"; gene_name "Ubn2"; gene_source "ensembl"; gene_biotype "protein_coding"; transcript_name "Ubn2-201"; transcript_source "ensembl"; transcript_biotype "protein_coding"; protein_id "ENSRNOP00000061860"; protein_version "2"; tag "Ensembl_canonical";
4	ensembl	exon	68175176	68175319	0	+	.	gene_id "ENSRNOG00000005564"; gene_version "8"; transcript_id "ENSRNOT00000096540"; transcript_version "2"; exon_number "11"; gene_name "Ubn2"; gene_source "ensembl"; gene_biotype "protein_coding"; transcript_name "Ubn2-203"; transcript_source "ensembl"; transcript_biotype "protein_coding"; exon_id "ENSRNOE00000052573"; exon_version "1";
4	ensembl	CDS	68175176	68175319	0	+	1	gene_id "ENSRNOG00000005564"; gene_version "8"; transcript_id "ENSRNOT00000096540"; transcript_version "2"; exon_number "11"; gene_name "Ubn2"; gene_source "ensembl"; gene_biotype "protein_coding"; transcript_name "Ubn2-203"; transcript_source "ensembl"; transcript_biotype "protein_coding"; protein_id "ENSRNOP00000083893"; protein_version "1";
4	ENSEMBL114_rn	exon	68175176	68175319	3.72433950407868	+	.	gene_id "ENSRNOG00000005564"; transcript_id "ENSRNOG00000005564_tx_1"; exon_id "4_68175176_68175319_+"; exonnum "11"; txlen "4109";
4	ENSEMBL114_rn	exon	68175176	68175319	0.21965902939787	+	.	gene_id "ENSRNOG00000005564"; transcript_id "ENSRNOG00000005564_tx_10"; exon_id "4_68175176_68175319_+"; exonnum "11"; txlen "4078";
4	ENSEMBL114_rn	exon	68175176	68175319	0.21965902939787	+	.	gene_id "ENSRNOG00000005564"; transcript_id "ENSRNOG00000005564_tx_11"; exon_id "4_68175176_68175319_+"; exonnum "11"; txlen "4123";
4	ENSEMBL114_rn	exon	68175176	68175319	0.21965902939787	+	.	gene_id "ENSRNOG00000005564"; transcript_id "ENSRNOG00000005564_tx_12"; exon_id "4_68175176_68175319_+"; exonnum "11"; txlen "4129";
4	ENSEMBL114_rn	exon	68175176	68175319	0.0664718080459629	+	.	gene_id "ENSRNOG00000005564"; transcript_id "ENSRNOG00000005564_tx_13"; exon_id "4_68175176_68175319_+"; exonnum "11"; txlen "4730";
4	ENSEMBL114_rn	exon	68175176	68175319	0.0664718080459629	+	.	gene_id "ENSRNOG00000005564"; transcript_id "ENSRNOG00000005564_tx_14"; exon_id "4_68175176_68175319_+"; exonnum "11"; txlen "4736";
4	ENSEMBL114_rn	exon	68175176	68175319	3.66137552936709	+	.	gene_id "ENSRNOG00000005564"; transcript_id "ENSRNOG00000005564_tx_2"; exon_id "4_68175176_68175319_+"; exonnum "11"; txlen "4160";
4	ENSEMBL114_rn	exon	68175176	68175319	3.55661040196335	+	.	gene_id "ENSRNOG00000005564"; transcript_id "ENSRNOG00000005564_tx_3"; exon_id "4_68175176_68175319_+"; exonnum "11"; txlen "4115";
4	ENSEMBL114_rn	exon	68175176	68175319	3.55661040196335	+	.	gene_id "ENSRNOG00000005564"; transcript_id "ENSRNOG00000005564_tx_4"; exon_id "4_68175176_68175319_+"; exonnum "11"; txlen "4166";
4	ENSEMBL114_rn	exon	68175176	68175319	0.21965902939787	+	.	gene_id "ENSRNOG00000005564"; transcript_id "ENSRNOG00000005564_tx_9"; exon_id "4_68175176_68175319_+"; exonnum "11"; txlen "4072";
4	ensembl	exon	68176218	68176263	0	+	.	gene_id "ENSRNOG00000005564"; gene_version "8"; transcript_id "ENSRNOT00000096491"; transcript_version "2"; exon_number "12"; gene_name "Ubn2"; gene_source "ensembl"; gene_biotype "protein_coding"; transcript_name "Ubn2-202"; transcript_source "ensembl"; transcript_biotype "protein_coding"; exon_id "ENSRNOE00000638553"; exon_version "1";
4	ensembl	CDS	68176218	68176263	0	+	1	gene_id "ENSRNOG00000005564"; gene_version "8"; transcript_id "ENSRNOT00000096491"; transcript_version "2"; exon_number "12"; gene_name "Ubn2"; gene_source "ensembl"; gene_biotype "protein_coding"; transcript_name "Ubn2-202"; transcript_source "ensembl"; transcript_biotype "protein_coding"; protein_id "ENSRNOP00000085092"; protein_version "1";
4	ensembl	exon	68176218	68176268	0	+	.	gene_id "ENSRNOG00000005564"; gene_version "8"; transcript_id "ENSRNOT00000137977"; transcript_version "1"; exon_number "12"; gene_name "Ubn2"; gene_source "ensembl"; gene_biotype "protein_coding"; transcript_name "Ubn2-204"; transcript_source "ensembl"; transcript_biotype "protein_coding"; exon_id "ENSRNOE00000052613"; exon_version "1";
4	ensembl	CDS	68176218	68176268	0	+	1	gene_id "ENSRNOG00000005564"; gene_version "8"; transcript_id "ENSRNOT00000137977"; transcript_version "1"; exon_number "12"; gene_name "Ubn2"; gene_source "ensembl"; gene_biotype "protein_coding"; transcript_name "Ubn2-204"; transcript_source "ensembl"; transcript_biotype "protein_coding"; protein_id "ENSRNOP00000110007"; protein_version "1";
4	ensembl	exon	68176218	68176268	0	+	.	gene_id "ENSRNOG00000005564"; gene_version "8"; transcript_id "ENSRNOT00000064175"; transcript_version "3"; exon_number "12"; gene_name "Ubn2"; gene_source "ensembl"; gene_biotype "protein_coding"; transcript_name "Ubn2-201"; transcript_source "ensembl"; transcript_biotype "protein_coding"; exon_id "ENSRNOE00000052613"; exon_version "1"; tag "Ensembl_canonical";
4	ensembl	CDS	68176218	68176268	0	+	1	gene_id "ENSRNOG00000005564"; gene_version "8"; transcript_id "ENSRNOT00000064175"; transcript_version "3"; exon_number "12"; gene_name "Ubn2"; gene_source "ensembl"; gene_biotype "protein_coding"; transcript_name "Ubn2-201"; transcript_source "ensembl"; transcript_biotype "protein_coding"; protein_id "ENSRNOP00000061860"; protein_version "2"; tag "Ensembl_canonical";
4	ensembl	exon	68176218	68176268	0	+	.	gene_id "ENSRNOG00000005564"; gene_version "8"; transcript_id "ENSRNOT00000096540"; transcript_version "2"; exon_number "12"; gene_name "Ubn2"; gene_source "ensembl"; gene_biotype "protein_coding"; transcript_name "Ubn2-203"; transcript_source "ensembl"; transcript_biotype "protein_coding"; exon_id "ENSRNOE00000052613"; exon_version "1";
4	ensembl	CDS	68176218	68176268	0	+	1	gene_id "ENSRNOG00000005564"; gene_version "8"; transcript_id "ENSRNOT00000096540"; transcript_version "2"; exon_number "12"; gene_name "Ubn2"; gene_source "ensembl"; gene_biotype "protein_coding"; transcript_name "Ubn2-203"; transcript_source "ensembl"; transcript_biotype "protein_coding"; protein_id "ENSRNOP00000083893"; protein_version "1";
4	ENSEMBL114_rn	exon	68176218	68176268	3.72433950407868	+	.	gene_id "ENSRNOG00000005564"; transcript_id "ENSRNOG00000005564_tx_1"; exon_id "4_68176218_68176268_+"; exonnum "12"; txlen "4109";
4	ENSEMBL114_rn	exon	68176218	68176268	0.21965902939787	+	.	gene_id "ENSRNOG00000005564"; transcript_id "ENSRNOG00000005564_tx_10"; exon_id "4_68176218_68176268_+"; exonnum "12"; txlen "4078";
4	ENSEMBL114_rn	exon	68176218	68176268	0.21965902939787	+	.	gene_id "ENSRNOG00000005564"; transcript_id "ENSRNOG00000005564_tx_11"; exon_id "4_68176218_68176268_+"; exonnum "12"; txlen "4123";
4	ENSEMBL114_rn	exon	68176218	68176268	0.21965902939787	+	.	gene_id "ENSRNOG00000005564"; transcript_id "ENSRNOG00000005564_tx_12"; exon_id "4_68176218_68176268_+"; exonnum "12"; txlen "4129";
4	ENSEMBL114_rn	exon	68176218	68176268	0.0664718080459629	+	.	gene_id "ENSRNOG00000005564"; transcript_id "ENSRNOG00000005564_tx_13"; exon_id "4_68176218_68176268_+"; exonnum "12"; txlen "4730";
4	ENSEMBL114_rn	exon	68176218	68176268	0.0664718080459629	+	.	gene_id "ENSRNOG00000005564"; transcript_id "ENSRNOG00000005564_tx_14"; exon_id "4_68176218_68176268_+"; exonnum "12"; txlen "4736";
4	ENSEMBL114_rn	exon	68176218	68176268	3.66137552936709	+	.	gene_id "ENSRNOG00000005564"; transcript_id "ENSRNOG00000005564_tx_2"; exon_id "4_68176218_68176268_+"; exonnum "12"; txlen "4160";
4	ENSEMBL114_rn	exon	68176218	68176268	3.55661040196335	+	.	gene_id "ENSRNOG00000005564"; transcript_id "ENSRNOG00000005564_tx_3"; exon_id "4_68176218_68176268_+"; exonnum "12"; txlen "4115";
4	ENSEMBL114_rn	exon	68176218	68176268	3.55661040196335	+	.	gene_id "ENSRNOG00000005564"; transcript_id "ENSRNOG00000005564_tx_4"; exon_id "4_68176218_68176268_+"; exonnum "12"; txlen "4166";
4	ENSEMBL114_rn	exon	68176218	68176268	0.21965902939787	+	.	gene_id "ENSRNOG00000005564"; transcript_id "ENSRNOG00000005564_tx_9"; exon_id "4_68176218_68176268_+"; exonnum "12"; txlen "4072";
4	ensembl	exon	68178715	68178757	0	+	.	gene_id "ENSRNOG00000005564"; gene_version "8"; transcript_id "ENSRNOT00000137977"; transcript_version "1"; exon_number "13"; gene_name "Ubn2"; gene_source "ensembl"; gene_biotype "protein_coding"; transcript_name "Ubn2-204"; transcript_source "ensembl"; transcript_biotype "protein_coding"; exon_id "ENSRNOE00000052658"; exon_version "1";
4	ensembl	CDS	68178715	68178757	0	+	1	gene_id "ENSRNOG00000005564"; gene_version "8"; transcript_id "ENSRNOT00000137977"; transcript_version "1"; exon_number "13"; gene_name "Ubn2"; gene_source "ensembl"; gene_biotype "protein_coding"; transcript_name "Ubn2-204"; transcript_source "ensembl"; transcript_biotype "protein_coding"; protein_id "ENSRNOP00000110007"; protein_version "1";
4	ensembl	exon	68178715	68178757	0	+	.	gene_id "ENSRNOG00000005564"; gene_version "8"; transcript_id "ENSRNOT00000064175"; transcript_version "3"; exon_number "13"; gene_name "Ubn2"; gene_source "ensembl"; gene_biotype "protein_coding"; transcript_name "Ubn2-201"; transcript_source "ensembl"; transcript_biotype "protein_coding"; exon_id "ENSRNOE00000052658"; exon_version "1"; tag "Ensembl_canonical";
4	ensembl	CDS	68178715	68178757	0	+	1	gene_id "ENSRNOG00000005564"; gene_version "8"; transcript_id "ENSRNOT00000064175"; transcript_version "3"; exon_number "13"; gene_name "Ubn2"; gene_source "ensembl"; gene_biotype "protein_coding"; transcript_name "Ubn2-201"; transcript_source "ensembl"; transcript_biotype "protein_coding"; protein_id "ENSRNOP00000061860"; protein_version "2"; tag "Ensembl_canonical";
4	ensembl	exon	68178715	68178757	0	+	.	gene_id "ENSRNOG00000005564"; gene_version "8"; transcript_id "ENSRNOT00000096540"; transcript_version "2"; exon_number "13"; gene_name "Ubn2"; gene_source "ensembl"; gene_biotype "protein_coding"; transcript_name "Ubn2-203"; transcript_source "ensembl"; transcript_biotype "protein_coding"; exon_id "ENSRNOE00000052658"; exon_version "1";
4	ensembl	CDS	68178715	68178757	0	+	1	gene_id "ENSRNOG00000005564"; gene_version "8"; transcript_id "ENSRNOT00000096540"; transcript_version "2"; exon_number "13"; gene_name "Ubn2"; gene_source "ensembl"; gene_biotype "protein_coding"; transcript_name "Ubn2-203"; transcript_source "ensembl"; transcript_biotype "protein_coding"; protein_id "ENSRNOP00000083893"; protein_version "1";
4	ENSEMBL114_rn	exon	68178715	68178757	3.72433950407868	+	.	gene_id "ENSRNOG00000005564"; transcript_id "ENSRNOG00000005564_tx_1"; exon_id "4_68178715_68178757_+"; exonnum "13"; txlen "4109";
4	ENSEMBL114_rn	exon	68178715	68178757	0.21965902939787	+	.	gene_id "ENSRNOG00000005564"; transcript_id "ENSRNOG00000005564_tx_10"; exon_id "4_68178715_68178757_+"; exonnum "13"; txlen "4078";
4	ENSEMBL114_rn	exon	68178715	68178757	0.21965902939787	+	.	gene_id "ENSRNOG00000005564"; transcript_id "ENSRNOG00000005564_tx_11"; exon_id "4_68178715_68178757_+"; exonnum "13"; txlen "4123";
4	ENSEMBL114_rn	exon	68178715	68178757	0.21965902939787	+	.	gene_id "ENSRNOG00000005564"; transcript_id "ENSRNOG00000005564_tx_12"; exon_id "4_68178715_68178757_+"; exonnum "13"; txlen "4129";
4	ENSEMBL114_rn	exon	68178715	68178757	0.0664718080459629	+	.	gene_id "ENSRNOG00000005564"; transcript_id "ENSRNOG00000005564_tx_13"; exon_id "4_68178715_68178757_+"; exonnum "13"; txlen "4730";
4	ENSEMBL114_rn	exon	68178715	68178757	0.0664718080459629	+	.	gene_id "ENSRNOG00000005564"; transcript_id "ENSRNOG00000005564_tx_14"; exon_id "4_68178715_68178757_+"; exonnum "13"; txlen "4736";
4	ENSEMBL114_rn	exon	68178715	68178757	3.66137552936709	+	.	gene_id "ENSRNOG00000005564"; transcript_id "ENSRNOG00000005564_tx_2"; exon_id "4_68178715_68178757_+"; exonnum "13"; txlen "4160";
4	ENSEMBL114_rn	exon	68178715	68178757	3.55661040196335	+	.	gene_id "ENSRNOG00000005564"; transcript_id "ENSRNOG00000005564_tx_3"; exon_id "4_68178715_68178757_+"; exonnum "13"; txlen "4115";
4	ENSEMBL114_rn	exon	68178715	68178757	3.55661040196335	+	.	gene_id "ENSRNOG00000005564"; transcript_id "ENSRNOG00000005564_tx_4"; exon_id "4_68178715_68178757_+"; exonnum "13"; txlen "4166";
4	ENSEMBL114_rn	exon	68178715	68178757	0.21965902939787	+	.	gene_id "ENSRNOG00000005564"; transcript_id "ENSRNOG00000005564_tx_9"; exon_id "4_68178715_68178757_+"; exonnum "13"; txlen "4072";
4	ensembl	exon	68180819	68180869	0	+	.	gene_id "ENSRNOG00000005564"; gene_version "8"; transcript_id "ENSRNOT00000137977"; transcript_version "1"; exon_number "14"; gene_name "Ubn2"; gene_source "ensembl"; gene_biotype "protein_coding"; transcript_name "Ubn2-204"; transcript_source "ensembl"; transcript_biotype "protein_coding"; exon_id "ENSRNOE00000293869"; exon_version "1";
4	ensembl	CDS	68180819	68180869	0	+	0	gene_id "ENSRNOG00000005564"; gene_version "8"; transcript_id "ENSRNOT00000137977"; transcript_version "1"; exon_number "14"; gene_name "Ubn2"; gene_source "ensembl"; gene_biotype "protein_coding"; transcript_name "Ubn2-204"; transcript_source "ensembl"; transcript_biotype "protein_coding"; protein_id "ENSRNOP00000110007"; protein_version "1";
4	ensembl	exon	68180819	68180869	0	+	.	gene_id "ENSRNOG00000005564"; gene_version "8"; transcript_id "ENSRNOT00000064175"; transcript_version "3"; exon_number "14"; gene_name "Ubn2"; gene_source "ensembl"; gene_biotype "protein_coding"; transcript_name "Ubn2-201"; transcript_source "ensembl"; transcript_biotype "protein_coding"; exon_id "ENSRNOE00000293869"; exon_version "1"; tag "Ensembl_canonical";
4	ensembl	CDS	68180819	68180869	0	+	0	gene_id "ENSRNOG00000005564"; gene_version "8"; transcript_id "ENSRNOT00000064175"; transcript_version "3"; exon_number "14"; gene_name "Ubn2"; gene_source "ensembl"; gene_biotype "protein_coding"; transcript_name "Ubn2-201"; transcript_source "ensembl"; transcript_biotype "protein_coding"; protein_id "ENSRNOP00000061860"; protein_version "2"; tag "Ensembl_canonical";
4	ENSEMBL114_rn	exon	68180819	68180869	0.21965902939787	+	.	gene_id "ENSRNOG00000005564"; transcript_id "ENSRNOG00000005564_tx_11"; exon_id "4_68180819_68180869_+"; exonnum "14"; txlen "4123";
4	ENSEMBL114_rn	exon	68180819	68180869	0.21965902939787	+	.	gene_id "ENSRNOG00000005564"; transcript_id "ENSRNOG00000005564_tx_12"; exon_id "4_68180819_68180869_+"; exonnum "14"; txlen "4129";
4	ENSEMBL114_rn	exon	68180819	68180869	0.0664718080459629	+	.	gene_id "ENSRNOG00000005564"; transcript_id "ENSRNOG00000005564_tx_13"; exon_id "4_68180819_68180869_+"; exonnum "14"; txlen "4730";
4	ENSEMBL114_rn	exon	68180819	68180869	0.0664718080459629	+	.	gene_id "ENSRNOG00000005564"; transcript_id "ENSRNOG00000005564_tx_14"; exon_id "4_68180819_68180869_+"; exonnum "14"; txlen "4736";
4	ENSEMBL114_rn	exon	68180819	68180869	3.66137552936709	+	.	gene_id "ENSRNOG00000005564"; transcript_id "ENSRNOG00000005564_tx_2"; exon_id "4_68180819_68180869_+"; exonnum "14"; txlen "4160";
4	ENSEMBL114_rn	exon	68180819	68180869	3.55661040196335	+	.	gene_id "ENSRNOG00000005564"; transcript_id "ENSRNOG00000005564_tx_4"; exon_id "4_68180819_68180869_+"; exonnum "14"; txlen "4166";
4	ensembl	exon	68181905	68183449	0	+	.	gene_id "ENSRNOG00000005564"; gene_version "8"; transcript_id "ENSRNOT00000137977"; transcript_version "1"; exon_number "15"; gene_name "Ubn2"; gene_source "ensembl"; gene_biotype "protein_coding"; transcript_name "Ubn2-204"; transcript_source "ensembl"; transcript_biotype "protein_coding"; exon_id "ENSRNOE00000052724"; exon_version "2";
4	ensembl	CDS	68181905	68183449	0	+	0	gene_id "ENSRNOG00000005564"; gene_version "8"; transcript_id "ENSRNOT00000137977"; transcript_version "1"; exon_number "15"; gene_name "Ubn2"; gene_source "ensembl"; gene_biotype "protein_coding"; transcript_name "Ubn2-204"; transcript_source "ensembl"; transcript_biotype "protein_coding"; protein_id "ENSRNOP00000110007"; protein_version "1";
4	ensembl	exon	68181905	68183449	0	+	.	gene_id "ENSRNOG00000005564"; gene_version "8"; transcript_id "ENSRNOT00000096491"; transcript_version "2"; exon_number "13"; gene_name "Ubn2"; gene_source "ensembl"; gene_biotype "protein_coding"; transcript_name "Ubn2-202"; transcript_source "ensembl"; transcript_biotype "protein_coding"; exon_id "ENSRNOE00000052724"; exon_version "2";
4	ensembl	CDS	68181905	68183449	0	+	0	gene_id "ENSRNOG00000005564"; gene_version "8"; transcript_id "ENSRNOT00000096491"; transcript_version "2"; exon_number "13"; gene_name "Ubn2"; gene_source "ensembl"; gene_biotype "protein_coding"; transcript_name "Ubn2-202"; transcript_source "ensembl"; transcript_biotype "protein_coding"; protein_id "ENSRNOP00000085092"; protein_version "1";
4	ensembl	exon	68181905	68183449	0	+	.	gene_id "ENSRNOG00000005564"; gene_version "8"; transcript_id "ENSRNOT00000064175"; transcript_version "3"; exon_number "15"; gene_name "Ubn2"; gene_source "ensembl"; gene_biotype "protein_coding"; transcript_name "Ubn2-201"; transcript_source "ensembl"; transcript_biotype "protein_coding"; exon_id "ENSRNOE00000052724"; exon_version "2"; tag "Ensembl_canonical";
4	ensembl	CDS	68181905	68183449	0	+	0	gene_id "ENSRNOG00000005564"; gene_version "8"; transcript_id "ENSRNOT00000064175"; transcript_version "3"; exon_number "15"; gene_name "Ubn2"; gene_source "ensembl"; gene_biotype "protein_coding"; transcript_name "Ubn2-201"; transcript_source "ensembl"; transcript_biotype "protein_coding"; protein_id "ENSRNOP00000061860"; protein_version "2"; tag "Ensembl_canonical";
4	ensembl	exon	68181905	68183449	0	+	.	gene_id "ENSRNOG00000005564"; gene_version "8"; transcript_id "ENSRNOT00000096540"; transcript_version "2"; exon_number "14"; gene_name "Ubn2"; gene_source "ensembl"; gene_biotype "protein_coding"; transcript_name "Ubn2-203"; transcript_source "ensembl"; transcript_biotype "protein_coding"; exon_id "ENSRNOE00000052724"; exon_version "2";
4	ensembl	CDS	68181905	68183449	0	+	0	gene_id "ENSRNOG00000005564"; gene_version "8"; transcript_id "ENSRNOT00000096540"; transcript_version "2"; exon_number "14"; gene_name "Ubn2"; gene_source "ensembl"; gene_biotype "protein_coding"; transcript_name "Ubn2-203"; transcript_source "ensembl"; transcript_biotype "protein_coding"; protein_id "ENSRNOP00000083893"; protein_version "1";
4	ENSEMBL114_rn	exon	68181905	68183449	3.72433950407868	+	.	gene_id "ENSRNOG00000005564"; transcript_id "ENSRNOG00000005564_tx_1"; exon_id "4_68181905_68183449_+"; exonnum "14"; txlen "4109";
4	ENSEMBL114_rn	exon	68181905	68183449	0.21965902939787	+	.	gene_id "ENSRNOG00000005564"; transcript_id "ENSRNOG00000005564_tx_10"; exon_id "4_68181905_68183449_+"; exonnum "14"; txlen "4078";
4	ENSEMBL114_rn	exon	68181905	68183449	0.21965902939787	+	.	gene_id "ENSRNOG00000005564"; transcript_id "ENSRNOG00000005564_tx_11"; exon_id "4_68181905_68183449_+"; exonnum "15"; txlen "4123";
4	ENSEMBL114_rn	exon	68181905	68183449	0.21965902939787	+	.	gene_id "ENSRNOG00000005564"; transcript_id "ENSRNOG00000005564_tx_12"; exon_id "4_68181905_68183449_+"; exonnum "15"; txlen "4129";
4	ENSEMBL114_rn	exon	68181905	68183449	0.0664718080459629	+	.	gene_id "ENSRNOG00000005564"; transcript_id "ENSRNOG00000005564_tx_13"; exon_id "4_68181905_68183449_+"; exonnum "15"; txlen "4730";
4	ENSEMBL114_rn	exon	68181905	68183449	0.0664718080459629	+	.	gene_id "ENSRNOG00000005564"; transcript_id "ENSRNOG00000005564_tx_14"; exon_id "4_68181905_68183449_+"; exonnum "15"; txlen "4736";
4	ENSEMBL114_rn	exon	68181905	68183449	3.66137552936709	+	.	gene_id "ENSRNOG00000005564"; transcript_id "ENSRNOG00000005564_tx_2"; exon_id "4_68181905_68183449_+"; exonnum "15"; txlen "4160";
4	ENSEMBL114_rn	exon	68181905	68183449	3.55661040196335	+	.	gene_id "ENSRNOG00000005564"; transcript_id "ENSRNOG00000005564_tx_3"; exon_id "4_68181905_68183449_+"; exonnum "14"; txlen "4115";
4	ENSEMBL114_rn	exon	68181905	68183449	3.55661040196335	+	.	gene_id "ENSRNOG00000005564"; transcript_id "ENSRNOG00000005564_tx_4"; exon_id "4_68181905_68183449_+"; exonnum "15"; txlen "4166";
4	ENSEMBL114_rn	exon	68181905	68183449	0.21965902939787	+	.	gene_id "ENSRNOG00000005564"; transcript_id "ENSRNOG00000005564_tx_9"; exon_id "4_68181905_68183449_+"; exonnum "14"; txlen "4072";
4	ensembl	CDS	68184832	68184870	0	+	0	gene_id "ENSRNOG00000005564"; gene_version "8"; transcript_id "ENSRNOT00000137977"; transcript_version "1"; exon_number "16"; gene_name "Ubn2"; gene_source "ensembl"; gene_biotype "protein_coding"; transcript_name "Ubn2-204"; transcript_source "ensembl"; transcript_biotype "protein_coding"; protein_id "ENSRNOP00000110007"; protein_version "1";
4	ensembl	exon	68184832	68185874	0	+	.	gene_id "ENSRNOG00000005564"; gene_version "8"; transcript_id "ENSRNOT00000137977"; transcript_version "1"; exon_number "16"; gene_name "Ubn2"; gene_source "ensembl"; gene_biotype "protein_coding"; transcript_name "Ubn2-204"; transcript_source "ensembl"; transcript_biotype "protein_coding"; exon_id "ENSRNOE00000700588"; exon_version "1";
4	ensembl	stop_codon	68184871	68184873	0	+	0	gene_id "ENSRNOG00000005564"; gene_version "8"; transcript_id "ENSRNOT00000137977"; transcript_version "1"; exon_number "16"; gene_name "Ubn2"; gene_source "ensembl"; gene_biotype "protein_coding"; transcript_name "Ubn2-204"; transcript_source "ensembl"; transcript_biotype "protein_coding";
4	ensembl	three_prime_utr	68184874	68185874	0	+	.	gene_id "ENSRNOG00000005564"; gene_version "8"; transcript_id "ENSRNOT00000137977"; transcript_version "1"; gene_name "Ubn2"; gene_source "ensembl"; gene_biotype "protein_coding"; transcript_name "Ubn2-204"; transcript_source "ensembl"; transcript_biotype "protein_coding";
4	ensembl	exon	68190360	68190591	0	+	.	gene_id "ENSRNOG00000005564"; gene_version "8"; transcript_id "ENSRNOT00000096491"; transcript_version "2"; exon_number "14"; gene_name "Ubn2"; gene_source "ensembl"; gene_biotype "protein_coding"; transcript_name "Ubn2-202"; transcript_source "ensembl"; transcript_biotype "protein_coding"; exon_id "ENSRNOE00000218111"; exon_version "1";
4	ensembl	CDS	68190360	68190591	0	+	0	gene_id "ENSRNOG00000005564"; gene_version "8"; transcript_id "ENSRNOT00000096491"; transcript_version "2"; exon_number "14"; gene_name "Ubn2"; gene_source "ensembl"; gene_biotype "protein_coding"; transcript_name "Ubn2-202"; transcript_source "ensembl"; transcript_biotype "protein_coding"; protein_id "ENSRNOP00000085092"; protein_version "1";
4	ensembl	exon	68190360	68190591	0	+	.	gene_id "ENSRNOG00000005564"; gene_version "8"; transcript_id "ENSRNOT00000064175"; transcript_version "3"; exon_number "16"; gene_name "Ubn2"; gene_source "ensembl"; gene_biotype "protein_coding"; transcript_name "Ubn2-201"; transcript_source "ensembl"; transcript_biotype "protein_coding"; exon_id "ENSRNOE00000218111"; exon_version "1"; tag "Ensembl_canonical";
4	ensembl	CDS	68190360	68190591	0	+	0	gene_id "ENSRNOG00000005564"; gene_version "8"; transcript_id "ENSRNOT00000064175"; transcript_version "3"; exon_number "16"; gene_name "Ubn2"; gene_source "ensembl"; gene_biotype "protein_coding"; transcript_name "Ubn2-201"; transcript_source "ensembl"; transcript_biotype "protein_coding"; protein_id "ENSRNOP00000061860"; protein_version "2"; tag "Ensembl_canonical";
4	ensembl	exon	68190360	68190591	0	+	.	gene_id "ENSRNOG00000005564"; gene_version "8"; transcript_id "ENSRNOT00000096540"; transcript_version "2"; exon_number "15"; gene_name "Ubn2"; gene_source "ensembl"; gene_biotype "protein_coding"; transcript_name "Ubn2-203"; transcript_source "ensembl"; transcript_biotype "protein_coding"; exon_id "ENSRNOE00000218111"; exon_version "1";
4	ensembl	CDS	68190360	68190591	0	+	0	gene_id "ENSRNOG00000005564"; gene_version "8"; transcript_id "ENSRNOT00000096540"; transcript_version "2"; exon_number "15"; gene_name "Ubn2"; gene_source "ensembl"; gene_biotype "protein_coding"; transcript_name "Ubn2-203"; transcript_source "ensembl"; transcript_biotype "protein_coding"; protein_id "ENSRNOP00000083893"; protein_version "1";
4	ENSEMBL114_rn	exon	68190360	68190591	0.0664718080459629	+	.	gene_id "ENSRNOG00000005564"; transcript_id "ENSRNOG00000005564_tx_13"; exon_id "4_68190360_68190591_+"; exonnum "16"; txlen "4730";
4	ENSEMBL114_rn	exon	68190360	68190591	0.0664718080459629	+	.	gene_id "ENSRNOG00000005564"; transcript_id "ENSRNOG00000005564_tx_14"; exon_id "4_68190360_68190591_+"; exonnum "16"; txlen "4736";
4	ensembl	exon	68190851	68190940	0	+	.	gene_id "ENSRNOG00000005564"; gene_version "8"; transcript_id "ENSRNOT00000096491"; transcript_version "2"; exon_number "15"; gene_name "Ubn2"; gene_source "ensembl"; gene_biotype "protein_coding"; transcript_name "Ubn2-202"; transcript_source "ensembl"; transcript_biotype "protein_coding"; exon_id "ENSRNOE00000218098"; exon_version "1";
4	ensembl	CDS	68190851	68190940	0	+	2	gene_id "ENSRNOG00000005564"; gene_version "8"; transcript_id "ENSRNOT00000096491"; transcript_version "2"; exon_number "15"; gene_name "Ubn2"; gene_source "ensembl"; gene_biotype "protein_coding"; transcript_name "Ubn2-202"; transcript_source "ensembl"; transcript_biotype "protein_coding"; protein_id "ENSRNOP00000085092"; protein_version "1";
4	ensembl	exon	68190851	68190940	0	+	.	gene_id "ENSRNOG00000005564"; gene_version "8"; transcript_id "ENSRNOT00000064175"; transcript_version "3"; exon_number "17"; gene_name "Ubn2"; gene_source "ensembl"; gene_biotype "protein_coding"; transcript_name "Ubn2-201"; transcript_source "ensembl"; transcript_biotype "protein_coding"; exon_id "ENSRNOE00000218098"; exon_version "1"; tag "Ensembl_canonical";
4	ensembl	CDS	68190851	68190940	0	+	2	gene_id "ENSRNOG00000005564"; gene_version "8"; transcript_id "ENSRNOT00000064175"; transcript_version "3"; exon_number "17"; gene_name "Ubn2"; gene_source "ensembl"; gene_biotype "protein_coding"; transcript_name "Ubn2-201"; transcript_source "ensembl"; transcript_biotype "protein_coding"; protein_id "ENSRNOP00000061860"; protein_version "2"; tag "Ensembl_canonical";
4	ensembl	exon	68190851	68190940	0	+	.	gene_id "ENSRNOG00000005564"; gene_version "8"; transcript_id "ENSRNOT00000096540"; transcript_version "2"; exon_number "16"; gene_name "Ubn2"; gene_source "ensembl"; gene_biotype "protein_coding"; transcript_name "Ubn2-203"; transcript_source "ensembl"; transcript_biotype "protein_coding"; exon_id "ENSRNOE00000218098"; exon_version "1";
4	ensembl	CDS	68190851	68190940	0	+	2	gene_id "ENSRNOG00000005564"; gene_version "8"; transcript_id "ENSRNOT00000096540"; transcript_version "2"; exon_number "16"; gene_name "Ubn2"; gene_source "ensembl"; gene_biotype "protein_coding"; transcript_name "Ubn2-203"; transcript_source "ensembl"; transcript_biotype "protein_coding"; protein_id "ENSRNOP00000083893"; protein_version "1";
4	ENSEMBL114_rn	exon	68190851	68190940	0.0664718080459629	+	.	gene_id "ENSRNOG00000005564"; transcript_id "ENSRNOG00000005564_tx_13"; exon_id "4_68190851_68190940_+"; exonnum "17"; txlen "4730";
4	ENSEMBL114_rn	exon	68190851	68190940	0.0664718080459629	+	.	gene_id "ENSRNOG00000005564"; transcript_id "ENSRNOG00000005564_tx_14"; exon_id "4_68190851_68190940_+"; exonnum "17"; txlen "4736";
4	ensembl	CDS	68191749	68191873	0	+	2	gene_id "ENSRNOG00000005564"; gene_version "8"; transcript_id "ENSRNOT00000096491"; transcript_version "2"; exon_number "16"; gene_name "Ubn2"; gene_source "ensembl"; gene_biotype "protein_coding"; transcript_name "Ubn2-202"; transcript_source "ensembl"; transcript_biotype "protein_coding"; protein_id "ENSRNOP00000085092"; protein_version "1";
4	ensembl	exon	68191749	68191876	0	+	.	gene_id "ENSRNOG00000005564"; gene_version "8"; transcript_id "ENSRNOT00000096491"; transcript_version "2"; exon_number "16"; gene_name "Ubn2"; gene_source "ensembl"; gene_biotype "protein_coding"; transcript_name "Ubn2-202"; transcript_source "ensembl"; transcript_biotype "protein_coding"; exon_id "ENSRNOE00000643887"; exon_version "1";
4	ensembl	stop_codon	68191874	68191876	0	+	0	gene_id "ENSRNOG00000005564"; gene_version "8"; transcript_id "ENSRNOT00000096491"; transcript_version "2"; exon_number "16"; gene_name "Ubn2"; gene_source "ensembl"; gene_biotype "protein_coding"; transcript_name "Ubn2-202"; transcript_source "ensembl"; transcript_biotype "protein_coding";
4	ensembl	CDS	68196489	68196535	0	+	2	gene_id "ENSRNOG00000005564"; gene_version "8"; transcript_id "ENSRNOT00000064175"; transcript_version "3"; exon_number "18"; gene_name "Ubn2"; gene_source "ensembl"; gene_biotype "protein_coding"; transcript_name "Ubn2-201"; transcript_source "ensembl"; transcript_biotype "protein_coding"; protein_id "ENSRNOP00000061860"; protein_version "2"; tag "Ensembl_canonical";
4	ensembl	CDS	68196489	68196535	0	+	2	gene_id "ENSRNOG00000005564"; gene_version "8"; transcript_id "ENSRNOT00000096540"; transcript_version "2"; exon_number "17"; gene_name "Ubn2"; gene_source "ensembl"; gene_biotype "protein_coding"; transcript_name "Ubn2-203"; transcript_source "ensembl"; transcript_biotype "protein_coding"; protein_id "ENSRNOP00000083893"; protein_version "1";
4	sraer114_mid	exon	68196489	68196736	0.0664718080459629	+	.	gene_id "ENSRNOG00000005564"; transcript_id "ENSRNOG00000005564_tx_13"; exon_id "4_68196489_68196736_+"; exonnum "18"; txlen "4730";
4	sraer114_mid	exon	68196489	68196736	0.0664718080459629	+	.	gene_id "ENSRNOG00000005564"; transcript_id "ENSRNOG00000005564_tx_14"; exon_id "4_68196489_68196736_+"; exonnum "18"; txlen "4736";
4	ensembl	exon	68196489	68197402	0	+	.	gene_id "ENSRNOG00000005564"; gene_version "8"; transcript_id "ENSRNOT00000064175"; transcript_version "3"; exon_number "18"; gene_name "Ubn2"; gene_source "ensembl"; gene_biotype "protein_coding"; transcript_name "Ubn2-201"; transcript_source "ensembl"; transcript_biotype "protein_coding"; exon_id "ENSRNOE00000218274"; exon_version "3"; tag "Ensembl_canonical";
4	ensembl	exon	68196489	68197402	0	+	.	gene_id "ENSRNOG00000005564"; gene_version "8"; transcript_id "ENSRNOT00000096540"; transcript_version "2"; exon_number "17"; gene_name "Ubn2"; gene_source "ensembl"; gene_biotype "protein_coding"; transcript_name "Ubn2-203"; transcript_source "ensembl"; transcript_biotype "protein_coding"; exon_id "ENSRNOE00000218274"; exon_version "3";
4	ensembl	stop_codon	68196536	68196538	0	+	0	gene_id "ENSRNOG00000005564"; gene_version "8"; transcript_id "ENSRNOT00000064175"; transcript_version "3"; exon_number "18"; gene_name "Ubn2"; gene_source "ensembl"; gene_biotype "protein_coding"; transcript_name "Ubn2-201"; transcript_source "ensembl"; transcript_biotype "protein_coding"; tag "Ensembl_canonical";
4	ensembl	stop_codon	68196536	68196538	0	+	0	gene_id "ENSRNOG00000005564"; gene_version "8"; transcript_id "ENSRNOT00000096540"; transcript_version "2"; exon_number "17"; gene_name "Ubn2"; gene_source "ensembl"; gene_biotype "protein_coding"; transcript_name "Ubn2-203"; transcript_source "ensembl"; transcript_biotype "protein_coding";
4	ensembl	three_prime_utr	68196539	68197402	0	+	.	gene_id "ENSRNOG00000005564"; gene_version "8"; transcript_id "ENSRNOT00000064175"; transcript_version "3"; gene_name "Ubn2"; gene_source "ensembl"; gene_biotype "protein_coding"; transcript_name "Ubn2-201"; transcript_source "ensembl"; transcript_biotype "protein_coding"; tag "Ensembl_canonical";
4	ensembl	three_prime_utr	68196539	68197402	0	+	.	gene_id "ENSRNOG00000005564"; gene_version "8"; transcript_id "ENSRNOT00000096540"; transcript_version "2"; gene_name "Ubn2"; gene_source "ensembl"; gene_biotype "protein_coding"; transcript_name "Ubn2-203"; transcript_source "ensembl"; transcript_biotype "protein_coding";
4	ensembl	gene	68203653	68205671	0	+	.	gene_id "ENSRNOG00000077178"; gene_version "1"; gene_source "ensembl"; gene_biotype "lncRNA";
4	ensembl	transcript	68203653	68205671	0	+	.	gene_id "ENSRNOG00000077178"; gene_version "1"; transcript_id "ENSRNOT00000144582"; transcript_version "1"; gene_source "ensembl"; gene_biotype "lncRNA"; transcript_source "ensembl"; transcript_biotype "lncRNA"; tag "Ensembl_canonical";
4	ensembl	exon	68203653	68205671	0	+	.	gene_id "ENSRNOG00000077178"; gene_version "1"; transcript_id "ENSRNOT00000144582"; transcript_version "1"; exon_number "1"; gene_source "ensembl"; gene_biotype "lncRNA"; transcript_source "ensembl"; transcript_biotype "lncRNA"; exon_id "ENSRNOE00000818394"; exon_version "1"; tag "Ensembl_canonical";
4	sraer114_ss	exon	68215658	68215952	3.72433950407868	+	.	gene_id "ENSRNOG00000005564"; transcript_id "ENSRNOG00000005564_tx_1"; exon_id "4_68215658_68215952_+"; exonnum "15"; txlen "4109";
4	sraer114_ss	exon	68215658	68215952	0.0664718080459629	+	.	gene_id "ENSRNOG00000005564"; transcript_id "ENSRNOG00000005564_tx_13"; exon_id "4_68215658_68215952_+"; exonnum "19"; txlen "4730";
4	sraer114_ss	exon	68215658	68215952	0.0664718080459629	+	.	gene_id "ENSRNOG00000005564"; transcript_id "ENSRNOG00000005564_tx_14"; exon_id "4_68215658_68215952_+"; exonnum "19"; txlen "4736";
4	sraer114_ss	exon	68215658	68215952	3.66137552936709	+	.	gene_id "ENSRNOG00000005564"; transcript_id "ENSRNOG00000005564_tx_2"; exon_id "4_68215658_68215952_+"; exonnum "16"; txlen "4160";
4	sraer114_ss	exon	68215658	68215952	3.55661040196335	+	.	gene_id "ENSRNOG00000005564"; transcript_id "ENSRNOG00000005564_tx_3"; exon_id "4_68215658_68215952_+"; exonnum "15"; txlen "4115";
4	sraer114_ss	exon	68215658	68215952	3.55661040196335	+	.	gene_id "ENSRNOG00000005564"; transcript_id "ENSRNOG00000005564_tx_4"; exon_id "4_68215658_68215952_+"; exonnum "16"; txlen "4166";
4	sraer114_ss	exon	68215802	68216059	0.21965902939787	+	.	gene_id "ENSRNOG00000005564"; transcript_id "ENSRNOG00000005564_tx_10"; exon_id "4_68215802_68216059_+"; exonnum "15"; txlen "4078";
4	sraer114_ss	exon	68215802	68216059	0.21965902939787	+	.	gene_id "ENSRNOG00000005564"; transcript_id "ENSRNOG00000005564_tx_11"; exon_id "4_68215802_68216059_+"; exonnum "16"; txlen "4123";
4	sraer114_ss	exon	68215802	68216059	0.21965902939787	+	.	gene_id "ENSRNOG00000005564"; transcript_id "ENSRNOG00000005564_tx_12"; exon_id "4_68215802_68216059_+"; exonnum "16"; txlen "4129";
4	sraer114_ss	exon	68215802	68216059	0.21965902939787	+	.	gene_id "ENSRNOG00000005564"; transcript_id "ENSRNOG00000005564_tx_9"; exon_id "4_68215802_68216059_+"; exonnum "15"; txlen "4072";
4	sraer114_es	exon	68231733	68231926	0.441389134953581	+	.	gene_id "ENSRNOG00000005618"; transcript_id "ENSRNOG00000005618_tx_1"; exon_id "4_68231733_68231926_+"; exonnum "1"; txlen "630";
4	sraer114_es	exon	68231733	68231926	0.0633421519265554	+	.	gene_id "ENSRNOG00000005618"; transcript_id "ENSRNOG00000005618_tx_4"; exon_id "4_68231733_68231926_+"; exonnum "1"; txlen "818";
4	sraer114_es	exon	68237133	68237199	0.00846635838867576	+	.	gene_id "ENSRNOG00000005618"; transcript_id "ENSRNOG00000005618_tx_7"; exon_id "4_68237133_68237199_+"; exonnum "1"; txlen "816";
4	sraer114_es	exon	68237700	68237773	0.224273663196496	+	.	gene_id "ENSRNOG00000005618"; transcript_id "ENSRNOG00000005618_tx_2"; exon_id "4_68237700_68237773_+"; exonnum "1"; txlen "635";
4	sraer114_es	exon	68237700	68237773	0.0559926787871654	+	.	gene_id "ENSRNOG00000005618"; transcript_id "ENSRNOG00000005618_tx_5"; exon_id "4_68237700_68237773_+"; exonnum "1"; txlen "823";
4	sraer114_mid	exon	68237993	68238123	0.224273663196496	+	.	gene_id "ENSRNOG00000005618"; transcript_id "ENSRNOG00000005618_tx_2"; exon_id "4_68237993_68238123_+"; exonnum "2"; txlen "635";
4	sraer114_mid	exon	68237993	68238123	0.0559926787871654	+	.	gene_id "ENSRNOG00000005618"; transcript_id "ENSRNOG00000005618_tx_5"; exon_id "4_68237993_68238123_+"; exonnum "2"; txlen "823";
4	sraer114_mid	exon	68237993	68238123	0.00846635838867576	+	.	gene_id "ENSRNOG00000005618"; transcript_id "ENSRNOG00000005618_tx_7"; exon_id "4_68237993_68238123_+"; exonnum "2"; txlen "816";
4	sraer114_mid	exon	68237997	68238123	0.441389134953581	+	.	gene_id "ENSRNOG00000005618"; transcript_id "ENSRNOG00000005618_tx_1"; exon_id "4_68237997_68238123_+"; exonnum "2"; txlen "630";
4	sraer114_mid	exon	68237997	68238123	0.0633421519265554	+	.	gene_id "ENSRNOG00000005618"; transcript_id "ENSRNOG00000005618_tx_4"; exon_id "4_68237997_68238123_+"; exonnum "2"; txlen "818";
4	sraer114_mid	exon	68237997	68238123	0.0463740075394305	+	.	gene_id "ENSRNOG00000005618"; transcript_id "ENSRNOG00000005618_tx_6"; exon_id "4_68237997_68238123_+"; exonnum "1"; txlen "557";
4	sraer114_mid	exon	68238680	68238867	0.0633421519265554	+	.	gene_id "ENSRNOG00000005618"; transcript_id "ENSRNOG00000005618_tx_4"; exon_id "4_68238680_68238867_+"; exonnum "3"; txlen "818";
4	sraer114_mid	exon	68238680	68238867	0.0559926787871654	+	.	gene_id "ENSRNOG00000005618"; transcript_id "ENSRNOG00000005618_tx_5"; exon_id "4_68238680_68238867_+"; exonnum "3"; txlen "823";
4	sraer114_mid	exon	68238680	68238867	0.00846635838867576	+	.	gene_id "ENSRNOG00000005618"; transcript_id "ENSRNOG00000005618_tx_7"; exon_id "4_68238680_68238867_+"; exonnum "3"; txlen "816";
4	sraer114_mid	exon	68239825	68240133	0.441389134953581	+	.	gene_id "ENSRNOG00000005618"; transcript_id "ENSRNOG00000005618_tx_1"; exon_id "4_68239825_68240133_+"; exonnum "3"; txlen "630";
4	sraer114_mid	exon	68239825	68240133	0.224273663196496	+	.	gene_id "ENSRNOG00000005618"; transcript_id "ENSRNOG00000005618_tx_2"; exon_id "4_68239825_68240133_+"; exonnum "3"; txlen "635";
4	sraer114_mid	exon	68239825	68240133	0.0633421519265554	+	.	gene_id "ENSRNOG00000005618"; transcript_id "ENSRNOG00000005618_tx_4"; exon_id "4_68239825_68240133_+"; exonnum "4"; txlen "818";
4	sraer114_mid	exon	68239825	68240133	0.0559926787871654	+	.	gene_id "ENSRNOG00000005618"; transcript_id "ENSRNOG00000005618_tx_5"; exon_id "4_68239825_68240133_+"; exonnum "4"; txlen "823";
4	sraer114_mid	exon	68239825	68240133	0.0463740075394305	+	.	gene_id "ENSRNOG00000005618"; transcript_id "ENSRNOG00000005618_tx_6"; exon_id "4_68239825_68240133_+"; exonnum "2"; txlen "557";
4	sraer114_mid	exon	68239825	68240133	0.00846635838867576	+	.	gene_id "ENSRNOG00000005618"; transcript_id "ENSRNOG00000005618_tx_7"; exon_id "4_68239825_68240133_+"; exonnum "4"; txlen "816";
4	ensembl	five_prime_utr	68241009	68241057	0	+	.	gene_id "ENSRNOG00000005618"; gene_version "5"; transcript_id "ENSRNOT00000007544"; transcript_version "5"; gene_name "Fmc1"; gene_source "ensembl"; gene_biotype "protein_coding"; transcript_name "Fmc1-201"; transcript_source "ensembl"; transcript_biotype "protein_coding"; tag "Ensembl_canonical";
4	ensembl	five_prime_utr	68241009	68241057	0	+	.	gene_id "ENSRNOG00000005618"; gene_version "5"; transcript_id "ENSRNOT00000167526"; transcript_version "1"; gene_name "Fmc1"; gene_source "ensembl"; gene_biotype "protein_coding"; transcript_name "Fmc1-202"; transcript_source "ensembl"; transcript_biotype "protein_coding";
4	ensembl	exon	68241009	68241195	0	+	.	gene_id "ENSRNOG00000005618"; gene_version "5"; transcript_id "ENSRNOT00000007544"; transcript_version "5"; exon_number "1"; gene_name "Fmc1"; gene_source "ensembl"; gene_biotype "protein_coding"; transcript_name "Fmc1-201"; transcript_source "ensembl"; transcript_biotype "protein_coding"; exon_id "ENSRNOE00000052893"; exon_version "3"; tag "Ensembl_canonical";
4	ensembl	exon	68241009	68241195	0	+	.	gene_id "ENSRNOG00000005618"; gene_version "5"; transcript_id "ENSRNOT00000167526"; transcript_version "1"; exon_number "1"; gene_name "Fmc1"; gene_source "ensembl"; gene_biotype "protein_coding"; transcript_name "Fmc1-202"; transcript_source "ensembl"; transcript_biotype "protein_coding"; exon_id "ENSRNOE00000052893"; exon_version "3";
4	ensembl	transcript	68241009	68249045	0	+	.	gene_id "ENSRNOG00000005618"; gene_version "5"; transcript_id "ENSRNOT00000007544"; transcript_version "5"; gene_name "Fmc1"; gene_source "ensembl"; gene_biotype "protein_coding"; transcript_name "Fmc1-201"; transcript_source "ensembl"; transcript_biotype "protein_coding"; tag "Ensembl_canonical";
4	ensembl	gene	68241009	68268534	0	+	.	gene_id "ENSRNOG00000005618"; gene_version "5"; gene_name "Fmc1"; gene_source "ensembl"; gene_biotype "protein_coding";
4	ensembl	transcript	68241009	68268534	0	+	.	gene_id "ENSRNOG00000005618"; gene_version "5"; transcript_id "ENSRNOT00000167526"; transcript_version "1"; gene_name "Fmc1"; gene_source "ensembl"; gene_biotype "protein_coding"; transcript_name "Fmc1-202"; transcript_source "ensembl"; transcript_biotype "protein_coding";
4	ensembl	start_codon	68241058	68241060	0	+	0	gene_id "ENSRNOG00000005618"; gene_version "5"; transcript_id "ENSRNOT00000007544"; transcript_version "5"; exon_number "1"; gene_name "Fmc1"; gene_source "ensembl"; gene_biotype "protein_coding"; transcript_name "Fmc1-201"; transcript_source "ensembl"; transcript_biotype "protein_coding"; tag "Ensembl_canonical";
4	ensembl	start_codon	68241058	68241060	0	+	0	gene_id "ENSRNOG00000005618"; gene_version "5"; transcript_id "ENSRNOT00000167526"; transcript_version "1"; exon_number "1"; gene_name "Fmc1"; gene_source "ensembl"; gene_biotype "protein_coding"; transcript_name "Fmc1-202"; transcript_source "ensembl"; transcript_biotype "protein_coding";
4	ensembl	CDS	68241058	68241195	0	+	0	gene_id "ENSRNOG00000005618"; gene_version "5"; transcript_id "ENSRNOT00000007544"; transcript_version "5"; exon_number "1"; gene_name "Fmc1"; gene_source "ensembl"; gene_biotype "protein_coding"; transcript_name "Fmc1-201"; transcript_source "ensembl"; transcript_biotype "protein_coding"; protein_id "ENSRNOP00000007544"; protein_version "2"; tag "Ensembl_canonical";
4	ensembl	CDS	68241058	68241195	0	+	0	gene_id "ENSRNOG00000005618"; gene_version "5"; transcript_id "ENSRNOT00000167526"; transcript_version "1"; exon_number "1"; gene_name "Fmc1"; gene_source "ensembl"; gene_biotype "protein_coding"; transcript_name "Fmc1-202"; transcript_source "ensembl"; transcript_biotype "protein_coding"; protein_id "ENSRNOP00000099566"; protein_version "1";
4	ensembl	exon	68247897	68248017	0	+	.	gene_id "ENSRNOG00000005618"; gene_version "5"; transcript_id "ENSRNOT00000167526"; transcript_version "1"; exon_number "2"; gene_name "Fmc1"; gene_source "ensembl"; gene_biotype "protein_coding"; transcript_name "Fmc1-202"; transcript_source "ensembl"; transcript_biotype "protein_coding"; exon_id "ENSRNOE00000779958"; exon_version "1";
4	ensembl	CDS	68247897	68248017	0	+	0	gene_id "ENSRNOG00000005618"; gene_version "5"; transcript_id "ENSRNOT00000167526"; transcript_version "1"; exon_number "2"; gene_name "Fmc1"; gene_source "ensembl"; gene_biotype "protein_coding"; transcript_name "Fmc1-202"; transcript_source "ensembl"; transcript_biotype "protein_coding"; protein_id "ENSRNOP00000099566"; protein_version "1";
4	ENSEMBL114_rn	exon	68247897	68248017	0.224273663196496	+	.	gene_id "ENSRNOG00000005618"; transcript_id "ENSRNOG00000005618_tx_2"; exon_id "4_68247897_68248017_+"; exonnum "4"; txlen "635";
4	ENSEMBL114_rn	exon	68247897	68248017	0.0559926787871654	+	.	gene_id "ENSRNOG00000005618"; transcript_id "ENSRNOG00000005618_tx_5"; exon_id "4_68247897_68248017_+"; exonnum "5"; txlen "823";
4	ENSEMBL114_rn	exon	68247897	68248017	0.0463740075394305	+	.	gene_id "ENSRNOG00000005618"; transcript_id "ENSRNOG00000005618_tx_6"; exon_id "4_68247897_68248017_+"; exonnum "3"; txlen "557";
4	ENSEMBL114_rn	exon	68247897	68248017	0.00846635838867576	+	.	gene_id "ENSRNOG00000005618"; transcript_id "ENSRNOG00000005618_tx_7"; exon_id "4_68247897_68248017_+"; exonnum "5"; txlen "816";
4	ensembl	CDS	68247897	68248097	0	+	0	gene_id "ENSRNOG00000005618"; gene_version "5"; transcript_id "ENSRNOT00000007544"; transcript_version "5"; exon_number "2"; gene_name "Fmc1"; gene_source "ensembl"; gene_biotype "protein_coding"; transcript_name "Fmc1-201"; transcript_source "ensembl"; transcript_biotype "protein_coding"; protein_id "ENSRNOP00000007544"; protein_version "2"; tag "Ensembl_canonical";
4	ensembl	exon	68247897	68249045	0	+	.	gene_id "ENSRNOG00000005618"; gene_version "5"; transcript_id "ENSRNOT00000007544"; transcript_version "5"; exon_number "2"; gene_name "Fmc1"; gene_source "ensembl"; gene_biotype "protein_coding"; transcript_name "Fmc1-201"; transcript_source "ensembl"; transcript_biotype "protein_coding"; exon_id "ENSRNOE00000053277"; exon_version "3"; tag "Ensembl_canonical";
4	ensembl	stop_codon	68248098	68248100	0	+	0	gene_id "ENSRNOG00000005618"; gene_version "5"; transcript_id "ENSRNOT00000007544"; transcript_version "5"; exon_number "2"; gene_name "Fmc1"; gene_source "ensembl"; gene_biotype "protein_coding"; transcript_name "Fmc1-201"; transcript_source "ensembl"; transcript_biotype "protein_coding"; tag "Ensembl_canonical";
4	ensembl	three_prime_utr	68248101	68249045	0	+	.	gene_id "ENSRNOG00000005618"; gene_version "5"; transcript_id "ENSRNOT00000007544"; transcript_version "5"; gene_name "Fmc1"; gene_source "ensembl"; gene_biotype "protein_coding"; transcript_name "Fmc1-201"; transcript_source "ensembl"; transcript_biotype "protein_coding"; tag "Ensembl_canonical";
4	sraer114_es	exon	68254881	68254962	0.272207516209162	+	.	gene_id "sraer114_gene_4369"; transcript_id "sraer114_gene_4369_tx_6"; exon_id "4_68254881_68254962_+"; exonnum "1"; txlen "535";
4	sraer114_es	exon	68254881	68254962	0.2348823905604	+	.	gene_id "sraer114_gene_4369"; transcript_id "sraer114_gene_4369_tx_7"; exon_id "4_68254881_68254962_+"; exonnum "1"; txlen "628";
4	sraer114_es	exon	68254881	68254962	0.162827316994241	+	.	gene_id "sraer114_gene_4369"; transcript_id "sraer114_gene_4369_tx_8"; exon_id "4_68254881_68254962_+"; exonnum "1"; txlen "707";
4	sraer114_mid	exon	68257887	68257970	0.272207516209162	+	.	gene_id "sraer114_gene_4369"; transcript_id "sraer114_gene_4369_tx_6"; exon_id "4_68257887_68257970_+"; exonnum "2"; txlen "535";
4	sraer114_mid	exon	68257887	68258142	0.2348823905604	+	.	gene_id "sraer114_gene_4369"; transcript_id "sraer114_gene_4369_tx_7"; exon_id "4_68257887_68258142_+"; exonnum "2"; txlen "628";
4	sraer114_mid	exon	68257887	68258142	0.162827316994241	+	.	gene_id "sraer114_gene_4369"; transcript_id "sraer114_gene_4369_tx_8"; exon_id "4_68257887_68258142_+"; exonnum "2"; txlen "707";
4	sraer114_mid	exon	68260015	68260095	0.272207516209162	+	.	gene_id "sraer114_gene_4369"; transcript_id "sraer114_gene_4369_tx_6"; exon_id "4_68260015_68260095_+"; exonnum "3"; txlen "535";
4	sraer114_mid	exon	68260015	68260095	0.2348823905604	+	.	gene_id "sraer114_gene_4369"; transcript_id "sraer114_gene_4369_tx_7"; exon_id "4_68260015_68260095_+"; exonnum "3"; txlen "628";
4	sraer114_mid	exon	68260015	68260095	0.162827316994241	+	.	gene_id "sraer114_gene_4369"; transcript_id "sraer114_gene_4369_tx_8"; exon_id "4_68260015_68260095_+"; exonnum "3"; txlen "707";
4	sraer114_mid	exon	68260810	68260888	0.272207516209162	+	.	gene_id "sraer114_gene_4369"; transcript_id "sraer114_gene_4369_tx_6"; exon_id "4_68260810_68260888_+"; exonnum "4"; txlen "535";
4	sraer114_mid	exon	68260810	68260888	0.162827316994241	+	.	gene_id "sraer114_gene_4369"; transcript_id "sraer114_gene_4369_tx_8"; exon_id "4_68260810_68260888_+"; exonnum "4"; txlen "707";
4	sraer114_mid	exon	68261733	68261834	0.272207516209162	+	.	gene_id "sraer114_gene_4369"; transcript_id "sraer114_gene_4369_tx_6"; exon_id "4_68261733_68261834_+"; exonnum "5"; txlen "535";
4	sraer114_mid	exon	68261733	68261834	0.2348823905604	+	.	gene_id "sraer114_gene_4369"; transcript_id "sraer114_gene_4369_tx_7"; exon_id "4_68261733_68261834_+"; exonnum "4"; txlen "628";
4	sraer114_mid	exon	68261733	68261834	0.162827316994241	+	.	gene_id "sraer114_gene_4369"; transcript_id "sraer114_gene_4369_tx_8"; exon_id "4_68261733_68261834_+"; exonnum "5"; txlen "707";
4	sraer114_mid	exon	68264930	68265036	0.272207516209162	+	.	gene_id "sraer114_gene_4369"; transcript_id "sraer114_gene_4369_tx_6"; exon_id "4_68264930_68265036_+"; exonnum "6"; txlen "535";
4	sraer114_mid	exon	68264930	68265036	0.2348823905604	+	.	gene_id "sraer114_gene_4369"; transcript_id "sraer114_gene_4369_tx_7"; exon_id "4_68264930_68265036_+"; exonnum "5"; txlen "628";
4	sraer114_mid	exon	68264930	68265036	0.162827316994241	+	.	gene_id "sraer114_gene_4369"; transcript_id "sraer114_gene_4369_tx_8"; exon_id "4_68264930_68265036_+"; exonnum "6"; txlen "707";
4	ensembl	CDS	68268358	68268431	0	+	2	gene_id "ENSRNOG00000005618"; gene_version "5"; transcript_id "ENSRNOT00000167526"; transcript_version "1"; exon_number "3"; gene_name "Fmc1"; gene_source "ensembl"; gene_biotype "protein_coding"; transcript_name "Fmc1-202"; transcript_source "ensembl"; transcript_biotype "protein_coding"; protein_id "ENSRNOP00000099566"; protein_version "1";
4	ensembl	exon	68268358	68268534	0	+	.	gene_id "ENSRNOG00000005618"; gene_version "5"; transcript_id "ENSRNOT00000167526"; transcript_version "1"; exon_number "3"; gene_name "Fmc1"; gene_source "ensembl"; gene_biotype "protein_coding"; transcript_name "Fmc1-202"; transcript_source "ensembl"; transcript_biotype "protein_coding"; exon_id "ENSRNOE00000599589"; exon_version "2";
4	ensembl	stop_codon	68268432	68268434	0	+	0	gene_id "ENSRNOG00000005618"; gene_version "5"; transcript_id "ENSRNOT00000167526"; transcript_version "1"; exon_number "3"; gene_name "Fmc1"; gene_source "ensembl"; gene_biotype "protein_coding"; transcript_name "Fmc1-202"; transcript_source "ensembl"; transcript_biotype "protein_coding";
4	ensembl	three_prime_utr	68268435	68268534	0	+	.	gene_id "ENSRNOG00000005618"; gene_version "5"; transcript_id "ENSRNOT00000167526"; transcript_version "1"; gene_name "Fmc1"; gene_source "ensembl"; gene_biotype "protein_coding"; transcript_name "Fmc1-202"; transcript_source "ensembl"; transcript_biotype "protein_coding";
4	ensembl	five_prime_utr	68271414	68271426	0	+	.	gene_id "ENSRNOG00000006001"; gene_version "8"; transcript_id "ENSRNOT00000008557"; transcript_version "8"; gene_name "Luc7l2"; gene_source "ensembl"; gene_biotype "protein_coding"; transcript_name "Luc7l2-201"; transcript_source "ensembl"; transcript_biotype "protein_coding"; tag "Ensembl_canonical";
4	ensembl	exon	68271414	68271484	0	+	.	gene_id "ENSRNOG00000006001"; gene_version "8"; transcript_id "ENSRNOT00000008557"; transcript_version "8"; exon_number "1"; gene_name "Luc7l2"; gene_source "ensembl"; gene_biotype "protein_coding"; transcript_name "Luc7l2-201"; transcript_source "ensembl"; transcript_biotype "protein_coding"; exon_id "ENSRNOE00000664403"; exon_version "1"; tag "Ensembl_canonical";
4	ENSEMBL114_rn	exon	68271414	68271484	148.805431238034	+	.	gene_id "ENSRNOG00000006001"; transcript_id "ENSRNOG00000006001_tx_2"; exon_id "4_68271414_68271484_+"; exonnum "1"; txlen "2297";
4	ENSEMBL114_rn	exon	68271414	68271484	43.2992476696559	+	.	gene_id "ENSRNOG00000006001"; transcript_id "ENSRNOG00000006001_tx_3"; exon_id "4_68271414_68271484_+"; exonnum "1"; txlen "2314";
4	ENSEMBL114_rn	exon	68271414	68271484	43.2992476696559	+	.	gene_id "ENSRNOG00000006001"; transcript_id "ENSRNOG00000006001_tx_4"; exon_id "4_68271414_68271484_+"; exonnum "1"; txlen "2344";
4	ENSEMBL114_rn	exon	68271414	68271484	0.0378028483360772	+	.	gene_id "ENSRNOG00000006001"; transcript_id "ENSRNOG00000006001_tx_5"; exon_id "4_68271414_68271484_+"; exonnum "1"; txlen "2397";
4	ensembl	gene	68271414	68314837	0	+	.	gene_id "ENSRNOG00000006001"; gene_version "8"; gene_name "Luc7l2"; gene_source "ensembl"; gene_biotype "protein_coding";
4	ensembl	transcript	68271414	68314837	0	+	.	gene_id "ENSRNOG00000006001"; gene_version "8"; transcript_id "ENSRNOT00000008557"; transcript_version "8"; gene_name "Luc7l2"; gene_source "ensembl"; gene_biotype "protein_coding"; transcript_name "Luc7l2-201"; transcript_source "ensembl"; transcript_biotype "protein_coding"; tag "Ensembl_canonical";
4	ensembl	start_codon	68271427	68271429	0	+	0	gene_id "ENSRNOG00000006001"; gene_version "8"; transcript_id "ENSRNOT00000008557"; transcript_version "8"; exon_number "1"; gene_name "Luc7l2"; gene_source "ensembl"; gene_biotype "protein_coding"; transcript_name "Luc7l2-201"; transcript_source "ensembl"; transcript_biotype "protein_coding"; tag "Ensembl_canonical";
4	ensembl	CDS	68271427	68271484	0	+	0	gene_id "ENSRNOG00000006001"; gene_version "8"; transcript_id "ENSRNOT00000008557"; transcript_version "8"; exon_number "1"; gene_name "Luc7l2"; gene_source "ensembl"; gene_biotype "protein_coding"; transcript_name "Luc7l2-201"; transcript_source "ensembl"; transcript_biotype "protein_coding"; protein_id "ENSRNOP00000008557"; protein_version "7"; tag "Ensembl_canonical";
4	ensembl	exon	68273136	68273230	0	+	.	gene_id "ENSRNOG00000006001"; gene_version "8"; transcript_id "ENSRNOT00000008557"; transcript_version "8"; exon_number "2"; gene_name "Luc7l2"; gene_source "ensembl"; gene_biotype "protein_coding"; transcript_name "Luc7l2-201"; transcript_source "ensembl"; transcript_biotype "protein_coding"; exon_id "ENSRNOE00000500657"; exon_version "1"; tag "Ensembl_canonical";
4	ensembl	CDS	68273136	68273230	0	+	2	gene_id "ENSRNOG00000006001"; gene_version "8"; transcript_id "ENSRNOT00000008557"; transcript_version "8"; exon_number "2"; gene_name "Luc7l2"; gene_source "ensembl"; gene_biotype "protein_coding"; transcript_name "Luc7l2-201"; transcript_source "ensembl"; transcript_biotype "protein_coding"; protein_id "ENSRNOP00000008557"; protein_version "7"; tag "Ensembl_canonical";
4	ENSEMBL114_rn	exon	68273136	68273230	148.805431238034	+	.	gene_id "ENSRNOG00000006001"; transcript_id "ENSRNOG00000006001_tx_2"; exon_id "4_68273136_68273230_+"; exonnum "2"; txlen "2297";
4	ENSEMBL114_rn	exon	68273136	68273230	43.2992476696559	+	.	gene_id "ENSRNOG00000006001"; transcript_id "ENSRNOG00000006001_tx_3"; exon_id "4_68273136_68273230_+"; exonnum "2"; txlen "2314";
4	ENSEMBL114_rn	exon	68273136	68273230	43.2992476696559	+	.	gene_id "ENSRNOG00000006001"; transcript_id "ENSRNOG00000006001_tx_4"; exon_id "4_68273136_68273230_+"; exonnum "2"; txlen "2344";
4	ENSEMBL114_rn	exon	68273136	68273230	0.0378028483360772	+	.	gene_id "ENSRNOG00000006001"; transcript_id "ENSRNOG00000006001_tx_5"; exon_id "4_68273136_68273230_+"; exonnum "2"; txlen "2397";
4	sraer114_mid	exon	68273674	68273720	43.2992476696559	+	.	gene_id "ENSRNOG00000006001"; transcript_id "ENSRNOG00000006001_tx_3"; exon_id "4_68273674_68273720_+"; exonnum "3"; txlen "2314";
4	sraer114_mid	exon	68273674	68273720	43.2992476696559	+	.	gene_id "ENSRNOG00000006001"; transcript_id "ENSRNOG00000006001_tx_4"; exon_id "4_68273674_68273720_+"; exonnum "3"; txlen "2344";
4	sraer114_mid	exon	68273674	68273720	0.0378028483360772	+	.	gene_id "ENSRNOG00000006001"; transcript_id "ENSRNOG00000006001_tx_5"; exon_id "4_68273674_68273720_+"; exonnum "3"; txlen "2397";
4	sraer114_mid	exon	68285576	68285628	0.0378028483360772	+	.	gene_id "ENSRNOG00000006001"; transcript_id "ENSRNOG00000006001_tx_5"; exon_id "4_68285576_68285628_+"; exonnum "4"; txlen "2397";
4	ensembl	exon	68286986	68287084	0	+	.	gene_id "ENSRNOG00000006001"; gene_version "8"; transcript_id "ENSRNOT00000008557"; transcript_version "8"; exon_number "3"; gene_name "Luc7l2"; gene_source "ensembl"; gene_biotype "protein_coding"; transcript_name "Luc7l2-201"; transcript_source "ensembl"; transcript_biotype "protein_coding"; exon_id "ENSRNOE00000059826"; exon_version "1"; tag "Ensembl_canonical";
4	ensembl	CDS	68286986	68287084	0	+	0	gene_id "ENSRNOG00000006001"; gene_version "8"; transcript_id "ENSRNOT00000008557"; transcript_version "8"; exon_number "3"; gene_name "Luc7l2"; gene_source "ensembl"; gene_biotype "protein_coding"; transcript_name "Luc7l2-201"; transcript_source "ensembl"; transcript_biotype "protein_coding"; protein_id "ENSRNOP00000008557"; protein_version "7"; tag "Ensembl_canonical";
4	ENSEMBL114_rn	exon	68286986	68287084	148.805431238034	+	.	gene_id "ENSRNOG00000006001"; transcript_id "ENSRNOG00000006001_tx_2"; exon_id "4_68286986_68287084_+"; exonnum "3"; txlen "2297";
4	ENSEMBL114_rn	exon	68286986	68287084	43.2992476696559	+	.	gene_id "ENSRNOG00000006001"; transcript_id "ENSRNOG00000006001_tx_3"; exon_id "4_68286986_68287084_+"; exonnum "4"; txlen "2314";
4	ENSEMBL114_rn	exon	68286986	68287084	43.2992476696559	+	.	gene_id "ENSRNOG00000006001"; transcript_id "ENSRNOG00000006001_tx_4"; exon_id "4_68286986_68287084_+"; exonnum "4"; txlen "2344";
4	ENSEMBL114_rn	exon	68286986	68287084	0.0378028483360772	+	.	gene_id "ENSRNOG00000006001"; transcript_id "ENSRNOG00000006001_tx_5"; exon_id "4_68286986_68287084_+"; exonnum "5"; txlen "2397";
4	ensembl	exon	68290318	68290428	0	+	.	gene_id "ENSRNOG00000006001"; gene_version "8"; transcript_id "ENSRNOT00000008557"; transcript_version "8"; exon_number "4"; gene_name "Luc7l2"; gene_source "ensembl"; gene_biotype "protein_coding"; transcript_name "Luc7l2-201"; transcript_source "ensembl"; transcript_biotype "protein_coding"; exon_id "ENSRNOE00000058539"; exon_version "1"; tag "Ensembl_canonical";
4	ensembl	CDS	68290318	68290428	0	+	0	gene_id "ENSRNOG00000006001"; gene_version "8"; transcript_id "ENSRNOT00000008557"; transcript_version "8"; exon_number "4"; gene_name "Luc7l2"; gene_source "ensembl"; gene_biotype "protein_coding"; transcript_name "Luc7l2-201"; transcript_source "ensembl"; transcript_biotype "protein_coding"; protein_id "ENSRNOP00000008557"; protein_version "7"; tag "Ensembl_canonical";
4	ENSEMBL114_rn	exon	68290318	68290428	148.805431238034	+	.	gene_id "ENSRNOG00000006001"; transcript_id "ENSRNOG00000006001_tx_2"; exon_id "4_68290318_68290428_+"; exonnum "4"; txlen "2297";
4	ENSEMBL114_rn	exon	68290318	68290428	43.2992476696559	+	.	gene_id "ENSRNOG00000006001"; transcript_id "ENSRNOG00000006001_tx_3"; exon_id "4_68290318_68290428_+"; exonnum "5"; txlen "2314";
4	ENSEMBL114_rn	exon	68290318	68290428	43.2992476696559	+	.	gene_id "ENSRNOG00000006001"; transcript_id "ENSRNOG00000006001_tx_4"; exon_id "4_68290318_68290428_+"; exonnum "5"; txlen "2344";
4	ENSEMBL114_rn	exon	68290318	68290428	0.0378028483360772	+	.	gene_id "ENSRNOG00000006001"; transcript_id "ENSRNOG00000006001_tx_5"; exon_id "4_68290318_68290428_+"; exonnum "6"; txlen "2397";
4	ensembl	exon	68292917	68293060	0	+	.	gene_id "ENSRNOG00000006001"; gene_version "8"; transcript_id "ENSRNOT00000008557"; transcript_version "8"; exon_number "5"; gene_name "Luc7l2"; gene_source "ensembl"; gene_biotype "protein_coding"; transcript_name "Luc7l2-201"; transcript_source "ensembl"; transcript_biotype "protein_coding"; exon_id "ENSRNOE00000199468"; exon_version "2"; tag "Ensembl_canonical";
4	ensembl	CDS	68292917	68293060	0	+	0	gene_id "ENSRNOG00000006001"; gene_version "8"; transcript_id "ENSRNOT00000008557"; transcript_version "8"; exon_number "5"; gene_name "Luc7l2"; gene_source "ensembl"; gene_biotype "protein_coding"; transcript_name "Luc7l2-201"; transcript_source "ensembl"; transcript_biotype "protein_coding"; protein_id "ENSRNOP00000008557"; protein_version "7"; tag "Ensembl_canonical";
4	ENSEMBL114_rn	exon	68292917	68293060	148.805431238034	+	.	gene_id "ENSRNOG00000006001"; transcript_id "ENSRNOG00000006001_tx_2"; exon_id "4_68292917_68293060_+"; exonnum "5"; txlen "2297";
4	ENSEMBL114_rn	exon	68292917	68293060	43.2992476696559	+	.	gene_id "ENSRNOG00000006001"; transcript_id "ENSRNOG00000006001_tx_3"; exon_id "4_68292917_68293060_+"; exonnum "6"; txlen "2314";
4	ENSEMBL114_rn	exon	68292917	68293060	43.2992476696559	+	.	gene_id "ENSRNOG00000006001"; transcript_id "ENSRNOG00000006001_tx_4"; exon_id "4_68292917_68293060_+"; exonnum "6"; txlen "2344";
4	ENSEMBL114_rn	exon	68292917	68293060	0.0378028483360772	+	.	gene_id "ENSRNOG00000006001"; transcript_id "ENSRNOG00000006001_tx_5"; exon_id "4_68292917_68293060_+"; exonnum "7"; txlen "2397";
4	ensembl	exon	68300990	68301166	0	+	.	gene_id "ENSRNOG00000006001"; gene_version "8"; transcript_id "ENSRNOT00000008557"; transcript_version "8"; exon_number "6"; gene_name "Luc7l2"; gene_source "ensembl"; gene_biotype "protein_coding"; transcript_name "Luc7l2-201"; transcript_source "ensembl"; transcript_biotype "protein_coding"; exon_id "ENSRNOE00000058699"; exon_version "1"; tag "Ensembl_canonical";
4	ensembl	CDS	68300990	68301166	0	+	0	gene_id "ENSRNOG00000006001"; gene_version "8"; transcript_id "ENSRNOT00000008557"; transcript_version "8"; exon_number "6"; gene_name "Luc7l2"; gene_source "ensembl"; gene_biotype "protein_coding"; transcript_name "Luc7l2-201"; transcript_source "ensembl"; transcript_biotype "protein_coding"; protein_id "ENSRNOP00000008557"; protein_version "7"; tag "Ensembl_canonical";
4	ENSEMBL114_rn	exon	68300990	68301166	148.805431238034	+	.	gene_id "ENSRNOG00000006001"; transcript_id "ENSRNOG00000006001_tx_2"; exon_id "4_68300990_68301166_+"; exonnum "6"; txlen "2297";
4	ENSEMBL114_rn	exon	68300990	68301166	43.2992476696559	+	.	gene_id "ENSRNOG00000006001"; transcript_id "ENSRNOG00000006001_tx_3"; exon_id "4_68300990_68301166_+"; exonnum "7"; txlen "2314";
4	ENSEMBL114_rn	exon	68300990	68301166	43.2992476696559	+	.	gene_id "ENSRNOG00000006001"; transcript_id "ENSRNOG00000006001_tx_4"; exon_id "4_68300990_68301166_+"; exonnum "7"; txlen "2344";
4	ENSEMBL114_rn	exon	68300990	68301166	0.0378028483360772	+	.	gene_id "ENSRNOG00000006001"; transcript_id "ENSRNOG00000006001_tx_5"; exon_id "4_68300990_68301166_+"; exonnum "8"; txlen "2397";
4	ensembl	exon	68301713	68301804	0	+	.	gene_id "ENSRNOG00000006001"; gene_version "8"; transcript_id "ENSRNOT00000008557"; transcript_version "8"; exon_number "7"; gene_name "Luc7l2"; gene_source "ensembl"; gene_biotype "protein_coding"; transcript_name "Luc7l2-201"; transcript_source "ensembl"; transcript_biotype "protein_coding"; exon_id "ENSRNOE00000058749"; exon_version "1"; tag "Ensembl_canonical";
4	ensembl	CDS	68301713	68301804	0	+	0	gene_id "ENSRNOG00000006001"; gene_version "8"; transcript_id "ENSRNOT00000008557"; transcript_version "8"; exon_number "7"; gene_name "Luc7l2"; gene_source "ensembl"; gene_biotype "protein_coding"; transcript_name "Luc7l2-201"; transcript_source "ensembl"; transcript_biotype "protein_coding"; protein_id "ENSRNOP00000008557"; protein_version "7"; tag "Ensembl_canonical";
4	ENSEMBL114_rn	exon	68301713	68301804	148.805431238034	+	.	gene_id "ENSRNOG00000006001"; transcript_id "ENSRNOG00000006001_tx_2"; exon_id "4_68301713_68301804_+"; exonnum "7"; txlen "2297";
4	ENSEMBL114_rn	exon	68301713	68301804	43.2992476696559	+	.	gene_id "ENSRNOG00000006001"; transcript_id "ENSRNOG00000006001_tx_3"; exon_id "4_68301713_68301804_+"; exonnum "8"; txlen "2314";
4	ENSEMBL114_rn	exon	68301713	68301804	43.2992476696559	+	.	gene_id "ENSRNOG00000006001"; transcript_id "ENSRNOG00000006001_tx_4"; exon_id "4_68301713_68301804_+"; exonnum "8"; txlen "2344";
4	ENSEMBL114_rn	exon	68301713	68301804	0.0378028483360772	+	.	gene_id "ENSRNOG00000006001"; transcript_id "ENSRNOG00000006001_tx_5"; exon_id "4_68301713_68301804_+"; exonnum "9"; txlen "2397";
4	sraer114_mid	exon	68306799	68306828	148.805431238034	+	.	gene_id "ENSRNOG00000006001"; transcript_id "ENSRNOG00000006001_tx_2"; exon_id "4_68306799_68306828_+"; exonnum "8"; txlen "2297";
4	sraer114_mid	exon	68306799	68306828	43.2992476696559	+	.	gene_id "ENSRNOG00000006001"; transcript_id "ENSRNOG00000006001_tx_4"; exon_id "4_68306799_68306828_+"; exonnum "9"; txlen "2344";
4	sraer114_mid	exon	68306799	68306828	0.0378028483360772	+	.	gene_id "ENSRNOG00000006001"; transcript_id "ENSRNOG00000006001_tx_5"; exon_id "4_68306799_68306828_+"; exonnum "10"; txlen "2397";
4	ensembl	exon	68309117	68309308	0	+	.	gene_id "ENSRNOG00000006001"; gene_version "8"; transcript_id "ENSRNOT00000008557"; transcript_version "8"; exon_number "8"; gene_name "Luc7l2"; gene_source "ensembl"; gene_biotype "protein_coding"; transcript_name "Luc7l2-201"; transcript_source "ensembl"; transcript_biotype "protein_coding"; exon_id "ENSRNOE00000364592"; exon_version "1"; tag "Ensembl_canonical";
4	ensembl	CDS	68309117	68309308	0	+	1	gene_id "ENSRNOG00000006001"; gene_version "8"; transcript_id "ENSRNOT00000008557"; transcript_version "8"; exon_number "8"; gene_name "Luc7l2"; gene_source "ensembl"; gene_biotype "protein_coding"; transcript_name "Luc7l2-201"; transcript_source "ensembl"; transcript_biotype "protein_coding"; protein_id "ENSRNOP00000008557"; protein_version "7"; tag "Ensembl_canonical";
4	ENSEMBL114_rn	exon	68309117	68309308	148.805431238034	+	.	gene_id "ENSRNOG00000006001"; transcript_id "ENSRNOG00000006001_tx_2"; exon_id "4_68309117_68309308_+"; exonnum "9"; txlen "2297";
4	ENSEMBL114_rn	exon	68309117	68309308	43.2992476696559	+	.	gene_id "ENSRNOG00000006001"; transcript_id "ENSRNOG00000006001_tx_3"; exon_id "4_68309117_68309308_+"; exonnum "9"; txlen "2314";
4	ENSEMBL114_rn	exon	68309117	68309308	43.2992476696559	+	.	gene_id "ENSRNOG00000006001"; transcript_id "ENSRNOG00000006001_tx_4"; exon_id "4_68309117_68309308_+"; exonnum "10"; txlen "2344";
4	ENSEMBL114_rn	exon	68309117	68309308	0.0378028483360772	+	.	gene_id "ENSRNOG00000006001"; transcript_id "ENSRNOG00000006001_tx_5"; exon_id "4_68309117_68309308_+"; exonnum "11"; txlen "2397";
4	ensembl	CDS	68313552	68313726	0	+	1	gene_id "ENSRNOG00000006001"; gene_version "8"; transcript_id "ENSRNOT00000008557"; transcript_version "8"; exon_number "9"; gene_name "Luc7l2"; gene_source "ensembl"; gene_biotype "protein_coding"; transcript_name "Luc7l2-201"; transcript_source "ensembl"; transcript_biotype "protein_coding"; protein_id "ENSRNOP00000008557"; protein_version "7"; tag "Ensembl_canonical";
4	ensembl	exon	68313552	68314837	0	+	.	gene_id "ENSRNOG00000006001"; gene_version "8"; transcript_id "ENSRNOT00000008557"; transcript_version "8"; exon_number "9"; gene_name "Luc7l2"; gene_source "ensembl"; gene_biotype "protein_coding"; transcript_name "Luc7l2-201"; transcript_source "ensembl"; transcript_biotype "protein_coding"; exon_id "ENSRNOE00000297774"; exon_version "4"; tag "Ensembl_canonical";
4	ENSEMBL114_rn	exon	68313552	68314837	148.805431238034	+	.	gene_id "ENSRNOG00000006001"; transcript_id "ENSRNOG00000006001_tx_2"; exon_id "4_68313552_68314837_+"; exonnum "10"; txlen "2297";
4	ENSEMBL114_rn	exon	68313552	68314837	43.2992476696559	+	.	gene_id "ENSRNOG00000006001"; transcript_id "ENSRNOG00000006001_tx_3"; exon_id "4_68313552_68314837_+"; exonnum "10"; txlen "2314";
4	ENSEMBL114_rn	exon	68313552	68314837	43.2992476696559	+	.	gene_id "ENSRNOG00000006001"; transcript_id "ENSRNOG00000006001_tx_4"; exon_id "4_68313552_68314837_+"; exonnum "11"; txlen "2344";
4	ENSEMBL114_rn	exon	68313552	68314837	0.0378028483360772	+	.	gene_id "ENSRNOG00000006001"; transcript_id "ENSRNOG00000006001_tx_5"; exon_id "4_68313552_68314837_+"; exonnum "12"; txlen "2397";
4	ensembl	stop_codon	68313727	68313729	0	+	0	gene_id "ENSRNOG00000006001"; gene_version "8"; transcript_id "ENSRNOT00000008557"; transcript_version "8"; exon_number "9"; gene_name "Luc7l2"; gene_source "ensembl"; gene_biotype "protein_coding"; transcript_name "Luc7l2-201"; transcript_source "ensembl"; transcript_biotype "protein_coding"; tag "Ensembl_canonical";
4	ensembl	three_prime_utr	68313730	68314837	0	+	.	gene_id "ENSRNOG00000006001"; gene_version "8"; transcript_id "ENSRNOT00000008557"; transcript_version "8"; gene_name "Luc7l2"; gene_source "ensembl"; gene_biotype "protein_coding"; transcript_name "Luc7l2-201"; transcript_source "ensembl"; transcript_biotype "protein_coding"; tag "Ensembl_canonical";
4	ensembl	five_prime_utr	68358973	68359159	0	+	.	gene_id "ENSRNOG00000029644"; gene_version "7"; transcript_id "ENSRNOT00000123376"; transcript_version "1"; gene_name "Clec2l"; gene_source "ensembl"; gene_biotype "protein_coding"; transcript_name "Clec2l-202"; transcript_source "ensembl"; transcript_biotype "protein_coding";
4	ensembl	exon	68358973	68359283	0	+	.	gene_id "ENSRNOG00000029644"; gene_version "7"; transcript_id "ENSRNOT00000123376"; transcript_version "1"; exon_number "1"; gene_name "Clec2l"; gene_source "ensembl"; gene_biotype "protein_coding"; transcript_name "Clec2l-202"; transcript_source "ensembl"; transcript_biotype "protein_coding"; exon_id "ENSRNOE00000761085"; exon_version "1";
4	ensembl	gene	68358973	68381432	0	+	.	gene_id "ENSRNOG00000029644"; gene_version "7"; gene_name "Clec2l"; gene_source "ensembl"; gene_biotype "protein_coding";
4	ensembl	transcript	68358973	68381432	0	+	.	gene_id "ENSRNOG00000029644"; gene_version "7"; transcript_id "ENSRNOT00000123376"; transcript_version "1"; gene_name "Clec2l"; gene_source "ensembl"; gene_biotype "protein_coding"; transcript_name "Clec2l-202"; transcript_source "ensembl"; transcript_biotype "protein_coding";
4	ensembl	start_codon	68359160	68359162	0	+	0	gene_id "ENSRNOG00000029644"; gene_version "7"; transcript_id "ENSRNOT00000123376"; transcript_version "1"; exon_number "1"; gene_name "Clec2l"; gene_source "ensembl"; gene_biotype "protein_coding"; transcript_name "Clec2l-202"; transcript_source "ensembl"; transcript_biotype "protein_coding";
4	ensembl	CDS	68359160	68359283	0	+	0	gene_id "ENSRNOG00000029644"; gene_version "7"; transcript_id "ENSRNOT00000123376"; transcript_version "1"; exon_number "1"; gene_name "Clec2l"; gene_source "ensembl"; gene_biotype "protein_coding"; transcript_name "Clec2l-202"; transcript_source "ensembl"; transcript_biotype "protein_coding"; protein_id "ENSRNOP00000103793"; protein_version "1";
4	ensembl	five_prime_utr	68365132	68365159	0	+	.	gene_id "ENSRNOG00000029644"; gene_version "7"; transcript_id "ENSRNOT00000171496"; transcript_version "1"; gene_name "Clec2l"; gene_source "ensembl"; gene_biotype "protein_coding"; transcript_name "Clec2l-203"; transcript_source "ensembl"; transcript_biotype "protein_coding"; tag "Ensembl_canonical";
4	ensembl	exon	68365132	68365340	0	+	.	gene_id "ENSRNOG00000029644"; gene_version "7"; transcript_id "ENSRNOT00000171496"; transcript_version "1"; exon_number "1"; gene_name "Clec2l"; gene_source "ensembl"; gene_biotype "protein_coding"; transcript_name "Clec2l-203"; transcript_source "ensembl"; transcript_biotype "protein_coding"; exon_id "ENSRNOE00000671696"; exon_version "1"; tag "Ensembl_canonical";
4	ensembl	transcript	68365132	68381430	0	+	.	gene_id "ENSRNOG00000029644"; gene_version "7"; transcript_id "ENSRNOT00000171496"; transcript_version "1"; gene_name "Clec2l"; gene_source "ensembl"; gene_biotype "protein_coding"; transcript_name "Clec2l-203"; transcript_source "ensembl"; transcript_biotype "protein_coding"; tag "Ensembl_canonical";
4	ensembl	start_codon	68365160	68365162	0	+	0	gene_id "ENSRNOG00000029644"; gene_version "7"; transcript_id "ENSRNOT00000171496"; transcript_version "1"; exon_number "1"; gene_name "Clec2l"; gene_source "ensembl"; gene_biotype "protein_coding"; transcript_name "Clec2l-203"; transcript_source "ensembl"; transcript_biotype "protein_coding"; tag "Ensembl_canonical";
4	ensembl	CDS	68365160	68365340	0	+	0	gene_id "ENSRNOG00000029644"; gene_version "7"; transcript_id "ENSRNOT00000171496"; transcript_version "1"; exon_number "1"; gene_name "Clec2l"; gene_source "ensembl"; gene_biotype "protein_coding"; transcript_name "Clec2l-203"; transcript_source "ensembl"; transcript_biotype "protein_coding"; protein_id "ENSRNOP00000099071"; protein_version "1"; tag "Ensembl_canonical";
4	ensembl	exon	68365300	68365340	0	+	.	gene_id "ENSRNOG00000029644"; gene_version "7"; transcript_id "ENSRNOT00000067097"; transcript_version "4"; exon_number "1"; gene_name "Clec2l"; gene_source "ensembl"; gene_biotype "protein_coding"; transcript_name "Clec2l-201"; transcript_source "ensembl"; transcript_biotype "protein_coding"; exon_id "ENSRNOE00000788955"; exon_version "1";
4	ensembl	five_prime_utr	68365300	68365340	0	+	.	gene_id "ENSRNOG00000029644"; gene_version "7"; transcript_id "ENSRNOT00000067097"; transcript_version "4"; gene_name "Clec2l"; gene_source "ensembl"; gene_biotype "protein_coding"; transcript_name "Clec2l-201"; transcript_source "ensembl"; transcript_biotype "protein_coding";
4	ensembl	transcript	68365300	68381431	0	+	.	gene_id "ENSRNOG00000029644"; gene_version "7"; transcript_id "ENSRNOT00000067097"; transcript_version "4"; gene_name "Clec2l"; gene_source "ensembl"; gene_biotype "protein_coding"; transcript_name "Clec2l-201"; transcript_source "ensembl"; transcript_biotype "protein_coding";
4	ensembl	five_prime_utr	68374285	68374346	0	+	.	gene_id "ENSRNOG00000029644"; gene_version "7"; transcript_id "ENSRNOT00000067097"; transcript_version "4"; gene_name "Clec2l"; gene_source "ensembl"; gene_biotype "protein_coding"; transcript_name "Clec2l-201"; transcript_source "ensembl"; transcript_biotype "protein_coding";
4	ensembl	exon	68374285	68374359	0	+	.	gene_id "ENSRNOG00000029644"; gene_version "7"; transcript_id "ENSRNOT00000067097"; transcript_version "4"; exon_number "2"; gene_name "Clec2l"; gene_source "ensembl"; gene_biotype "protein_coding"; transcript_name "Clec2l-201"; transcript_source "ensembl"; transcript_biotype "protein_coding"; exon_id "ENSRNOE00000560319"; exon_version "1";
4	ensembl	exon	68374285	68374359	0	+	.	gene_id "ENSRNOG00000029644"; gene_version "7"; transcript_id "ENSRNOT00000171496"; transcript_version "1"; exon_number "2"; gene_name "Clec2l"; gene_source "ensembl"; gene_biotype "protein_coding"; transcript_name "Clec2l-203"; transcript_source "ensembl"; transcript_biotype "protein_coding"; exon_id "ENSRNOE00000699466"; exon_version "1"; tag "Ensembl_canonical";
4	ensembl	CDS	68374285	68374359	0	+	2	gene_id "ENSRNOG00000029644"; gene_version "7"; transcript_id "ENSRNOT00000171496"; transcript_version "1"; exon_number "2"; gene_name "Clec2l"; gene_source "ensembl"; gene_biotype "protein_coding"; transcript_name "Clec2l-203"; transcript_source "ensembl"; transcript_biotype "protein_coding"; protein_id "ENSRNOP00000099071"; protein_version "1"; tag "Ensembl_canonical";
4	ensembl	exon	68374285	68374359	0	+	.	gene_id "ENSRNOG00000029644"; gene_version "7"; transcript_id "ENSRNOT00000123376"; transcript_version "1"; exon_number "2"; gene_name "Clec2l"; gene_source "ensembl"; gene_biotype "protein_coding"; transcript_name "Clec2l-202"; transcript_source "ensembl"; transcript_biotype "protein_coding"; exon_id "ENSRNOE00000699466"; exon_version "1";
4	ensembl	CDS	68374285	68374359	0	+	2	gene_id "ENSRNOG00000029644"; gene_version "7"; transcript_id "ENSRNOT00000123376"; transcript_version "1"; exon_number "2"; gene_name "Clec2l"; gene_source "ensembl"; gene_biotype "protein_coding"; transcript_name "Clec2l-202"; transcript_source "ensembl"; transcript_biotype "protein_coding"; protein_id "ENSRNOP00000103793"; protein_version "1";
4	ensembl	start_codon	68374347	68374349	0	+	0	gene_id "ENSRNOG00000029644"; gene_version "7"; transcript_id "ENSRNOT00000067097"; transcript_version "4"; exon_number "2"; gene_name "Clec2l"; gene_source "ensembl"; gene_biotype "protein_coding"; transcript_name "Clec2l-201"; transcript_source "ensembl"; transcript_biotype "protein_coding";
4	ensembl	CDS	68374347	68374359	0	+	0	gene_id "ENSRNOG00000029644"; gene_version "7"; transcript_id "ENSRNOT00000067097"; transcript_version "4"; exon_number "2"; gene_name "Clec2l"; gene_source "ensembl"; gene_biotype "protein_coding"; transcript_name "Clec2l-201"; transcript_source "ensembl"; transcript_biotype "protein_coding"; protein_id "ENSRNOP00000060718"; protein_version "4";
4	ensembl	exon	68377870	68378036	0	+	.	gene_id "ENSRNOG00000029644"; gene_version "7"; transcript_id "ENSRNOT00000067097"; transcript_version "4"; exon_number "3"; gene_name "Clec2l"; gene_source "ensembl"; gene_biotype "protein_coding"; transcript_name "Clec2l-201"; transcript_source "ensembl"; transcript_biotype "protein_coding"; exon_id "ENSRNOE00000365221"; exon_version "3";
4	ensembl	CDS	68377870	68378036	0	+	2	gene_id "ENSRNOG00000029644"; gene_version "7"; transcript_id "ENSRNOT00000067097"; transcript_version "4"; exon_number "3"; gene_name "Clec2l"; gene_source "ensembl"; gene_biotype "protein_coding"; transcript_name "Clec2l-201"; transcript_source "ensembl"; transcript_biotype "protein_coding"; protein_id "ENSRNOP00000060718"; protein_version "4";
4	ensembl	exon	68377870	68378036	0	+	.	gene_id "ENSRNOG00000029644"; gene_version "7"; transcript_id "ENSRNOT00000171496"; transcript_version "1"; exon_number "3"; gene_name "Clec2l"; gene_source "ensembl"; gene_biotype "protein_coding"; transcript_name "Clec2l-203"; transcript_source "ensembl"; transcript_biotype "protein_coding"; exon_id "ENSRNOE00000365221"; exon_version "3"; tag "Ensembl_canonical";
4	ensembl	CDS	68377870	68378036	0	+	2	gene_id "ENSRNOG00000029644"; gene_version "7"; transcript_id "ENSRNOT00000171496"; transcript_version "1"; exon_number "3"; gene_name "Clec2l"; gene_source "ensembl"; gene_biotype "protein_coding"; transcript_name "Clec2l-203"; transcript_source "ensembl"; transcript_biotype "protein_coding"; protein_id "ENSRNOP00000099071"; protein_version "1"; tag "Ensembl_canonical";
4	ensembl	exon	68377870	68378036	0	+	.	gene_id "ENSRNOG00000029644"; gene_version "7"; transcript_id "ENSRNOT00000123376"; transcript_version "1"; exon_number "3"; gene_name "Clec2l"; gene_source "ensembl"; gene_biotype "protein_coding"; transcript_name "Clec2l-202"; transcript_source "ensembl"; transcript_biotype "protein_coding"; exon_id "ENSRNOE00000365221"; exon_version "3";
4	ensembl	CDS	68377870	68378036	0	+	2	gene_id "ENSRNOG00000029644"; gene_version "7"; transcript_id "ENSRNOT00000123376"; transcript_version "1"; exon_number "3"; gene_name "Clec2l"; gene_source "ensembl"; gene_biotype "protein_coding"; transcript_name "Clec2l-202"; transcript_source "ensembl"; transcript_biotype "protein_coding"; protein_id "ENSRNOP00000103793"; protein_version "1";
4	ensembl	exon	68378485	68378585	0	+	.	gene_id "ENSRNOG00000029644"; gene_version "7"; transcript_id "ENSRNOT00000067097"; transcript_version "4"; exon_number "4"; gene_name "Clec2l"; gene_source "ensembl"; gene_biotype "protein_coding"; transcript_name "Clec2l-201"; transcript_source "ensembl"; transcript_biotype "protein_coding"; exon_id "ENSRNOE00000303258"; exon_version "1";
4	ensembl	CDS	68378485	68378585	0	+	0	gene_id "ENSRNOG00000029644"; gene_version "7"; transcript_id "ENSRNOT00000067097"; transcript_version "4"; exon_number "4"; gene_name "Clec2l"; gene_source "ensembl"; gene_biotype "protein_coding"; transcript_name "Clec2l-201"; transcript_source "ensembl"; transcript_biotype "protein_coding"; protein_id "ENSRNOP00000060718"; protein_version "4";
4	ensembl	exon	68378485	68378585	0	+	.	gene_id "ENSRNOG00000029644"; gene_version "7"; transcript_id "ENSRNOT00000171496"; transcript_version "1"; exon_number "4"; gene_name "Clec2l"; gene_source "ensembl"; gene_biotype "protein_coding"; transcript_name "Clec2l-203"; transcript_source "ensembl"; transcript_biotype "protein_coding"; exon_id "ENSRNOE00000303258"; exon_version "1"; tag "Ensembl_canonical";
4	ensembl	CDS	68378485	68378585	0	+	0	gene_id "ENSRNOG00000029644"; gene_version "7"; transcript_id "ENSRNOT00000171496"; transcript_version "1"; exon_number "4"; gene_name "Clec2l"; gene_source "ensembl"; gene_biotype "protein_coding"; transcript_name "Clec2l-203"; transcript_source "ensembl"; transcript_biotype "protein_coding"; protein_id "ENSRNOP00000099071"; protein_version "1"; tag "Ensembl_canonical";
4	ensembl	exon	68378485	68378585	0	+	.	gene_id "ENSRNOG00000029644"; gene_version "7"; transcript_id "ENSRNOT00000123376"; transcript_version "1"; exon_number "4"; gene_name "Clec2l"; gene_source "ensembl"; gene_biotype "protein_coding"; transcript_name "Clec2l-202"; transcript_source "ensembl"; transcript_biotype "protein_coding"; exon_id "ENSRNOE00000303258"; exon_version "1";
4	ensembl	CDS	68378485	68378585	0	+	0	gene_id "ENSRNOG00000029644"; gene_version "7"; transcript_id "ENSRNOT00000123376"; transcript_version "1"; exon_number "4"; gene_name "Clec2l"; gene_source "ensembl"; gene_biotype "protein_coding"; transcript_name "Clec2l-202"; transcript_source "ensembl"; transcript_biotype "protein_coding"; protein_id "ENSRNOP00000103793"; protein_version "1";
4	ensembl	CDS	68380526	68380634	0	+	1	gene_id "ENSRNOG00000029644"; gene_version "7"; transcript_id "ENSRNOT00000067097"; transcript_version "4"; exon_number "5"; gene_name "Clec2l"; gene_source "ensembl"; gene_biotype "protein_coding"; transcript_name "Clec2l-201"; transcript_source "ensembl"; transcript_biotype "protein_coding"; protein_id "ENSRNOP00000060718"; protein_version "4";
4	ensembl	CDS	68380526	68380634	0	+	1	gene_id "ENSRNOG00000029644"; gene_version "7"; transcript_id "ENSRNOT00000171496"; transcript_version "1"; exon_number "5"; gene_name "Clec2l"; gene_source "ensembl"; gene_biotype "protein_coding"; transcript_name "Clec2l-203"; transcript_source "ensembl"; transcript_biotype "protein_coding"; protein_id "ENSRNOP00000099071"; protein_version "1"; tag "Ensembl_canonical";
4	ensembl	CDS	68380526	68380634	0	+	1	gene_id "ENSRNOG00000029644"; gene_version "7"; transcript_id "ENSRNOT00000123376"; transcript_version "1"; exon_number "5"; gene_name "Clec2l"; gene_source "ensembl"; gene_biotype "protein_coding"; transcript_name "Clec2l-202"; transcript_source "ensembl"; transcript_biotype "protein_coding"; protein_id "ENSRNOP00000103793"; protein_version "1";
4	ensembl	exon	68380526	68380831	0	+	.	gene_id "ENSRNOG00000029644"; gene_version "7"; transcript_id "ENSRNOT00000067097"; transcript_version "4"; exon_number "5"; gene_name "Clec2l"; gene_source "ensembl"; gene_biotype "protein_coding"; transcript_name "Clec2l-201"; transcript_source "ensembl"; transcript_biotype "protein_coding"; exon_id "ENSRNOE00000362058"; exon_version "4";
4	ensembl	exon	68380526	68381430	0	+	.	gene_id "ENSRNOG00000029644"; gene_version "7"; transcript_id "ENSRNOT00000171496"; transcript_version "1"; exon_number "5"; gene_name "Clec2l"; gene_source "ensembl"; gene_biotype "protein_coding"; transcript_name "Clec2l-203"; transcript_source "ensembl"; transcript_biotype "protein_coding"; exon_id "ENSRNOE00000757470"; exon_version "1"; tag "Ensembl_canonical";
4	ensembl	exon	68380526	68381432	0	+	.	gene_id "ENSRNOG00000029644"; gene_version "7"; transcript_id "ENSRNOT00000123376"; transcript_version "1"; exon_number "5"; gene_name "Clec2l"; gene_source "ensembl"; gene_biotype "protein_coding"; transcript_name "Clec2l-202"; transcript_source "ensembl"; transcript_biotype "protein_coding"; exon_id "ENSRNOE00000805375"; exon_version "1";
4	ensembl	stop_codon	68380635	68380637	0	+	0	gene_id "ENSRNOG00000029644"; gene_version "7"; transcript_id "ENSRNOT00000067097"; transcript_version "4"; exon_number "5"; gene_name "Clec2l"; gene_source "ensembl"; gene_biotype "protein_coding"; transcript_name "Clec2l-201"; transcript_source "ensembl"; transcript_biotype "protein_coding";
4	ensembl	stop_codon	68380635	68380637	0	+	0	gene_id "ENSRNOG00000029644"; gene_version "7"; transcript_id "ENSRNOT00000171496"; transcript_version "1"; exon_number "5"; gene_name "Clec2l"; gene_source "ensembl"; gene_biotype "protein_coding"; transcript_name "Clec2l-203"; transcript_source "ensembl"; transcript_biotype "protein_coding"; tag "Ensembl_canonical";
4	ensembl	stop_codon	68380635	68380637	0	+	0	gene_id "ENSRNOG00000029644"; gene_version "7"; transcript_id "ENSRNOT00000123376"; transcript_version "1"; exon_number "5"; gene_name "Clec2l"; gene_source "ensembl"; gene_biotype "protein_coding"; transcript_name "Clec2l-202"; transcript_source "ensembl"; transcript_biotype "protein_coding";
4	ensembl	three_prime_utr	68380638	68380831	0	+	.	gene_id "ENSRNOG00000029644"; gene_version "7"; transcript_id "ENSRNOT00000067097"; transcript_version "4"; gene_name "Clec2l"; gene_source "ensembl"; gene_biotype "protein_coding"; transcript_name "Clec2l-201"; transcript_source "ensembl"; transcript_biotype "protein_coding";
4	ensembl	three_prime_utr	68380638	68381430	0	+	.	gene_id "ENSRNOG00000029644"; gene_version "7"; transcript_id "ENSRNOT00000171496"; transcript_version "1"; gene_name "Clec2l"; gene_source "ensembl"; gene_biotype "protein_coding"; transcript_name "Clec2l-203"; transcript_source "ensembl"; transcript_biotype "protein_coding"; tag "Ensembl_canonical";
4	ensembl	three_prime_utr	68380638	68381432	0	+	.	gene_id "ENSRNOG00000029644"; gene_version "7"; transcript_id "ENSRNOT00000123376"; transcript_version "1"; gene_name "Clec2l"; gene_source "ensembl"; gene_biotype "protein_coding"; transcript_name "Clec2l-202"; transcript_source "ensembl"; transcript_biotype "protein_coding";
4	ensembl	exon	68380992	68381431	0	+	.	gene_id "ENSRNOG00000029644"; gene_version "7"; transcript_id "ENSRNOT00000067097"; transcript_version "4"; exon_number "6"; gene_name "Clec2l"; gene_source "ensembl"; gene_biotype "protein_coding"; transcript_name "Clec2l-201"; transcript_source "ensembl"; transcript_biotype "protein_coding"; exon_id "ENSRNOE00000439490"; exon_version "3";
4	ensembl	three_prime_utr	68380992	68381431	0	+	.	gene_id "ENSRNOG00000029644"; gene_version "7"; transcript_id "ENSRNOT00000067097"; transcript_version "4"; gene_name "Clec2l"; gene_source "ensembl"; gene_biotype "protein_coding"; transcript_name "Clec2l-201"; transcript_source "ensembl"; transcript_biotype "protein_coding";
4	sraer114_es	exon	68403224	68403550	0.00905607444982719	+	.	gene_id "sraer114_gene_11442"; transcript_id "sraer114_gene_11442_tx_1"; exon_id "4_68403224_68403550_+"; exonnum "1"; txlen "1392";
4	sraer114_es	exon	68403224	68403550	0.00798162493883075	+	.	gene_id "sraer114_gene_11442"; transcript_id "sraer114_gene_11442_tx_2"; exon_id "4_68403224_68403550_+"; exonnum "1"; txlen "703";
4	sraer114_mid	exon	68403993	68404096	0.00905607444982719	+	.	gene_id "sraer114_gene_11442"; transcript_id "sraer114_gene_11442_tx_1"; exon_id "4_68403993_68404096_+"; exonnum "2"; txlen "1392";
4	sraer114_mid	exon	68403993	68404096	0.00798162493883075	+	.	gene_id "sraer114_gene_11442"; transcript_id "sraer114_gene_11442_tx_2"; exon_id "4_68403993_68404096_+"; exonnum "2"; txlen "703";
4	sraer114_ss	exon	68410949	68411909	0.00905607444982719	+	.	gene_id "sraer114_gene_11442"; transcript_id "sraer114_gene_11442_tx_1"; exon_id "4_68410949_68411909_+"; exonnum "3"; txlen "1392";
4	sraer114_ss	exon	68423654	68423925	0.00798162493883075	+	.	gene_id "sraer114_gene_11442"; transcript_id "sraer114_gene_11442_tx_2"; exon_id "4_68423654_68423925_+"; exonnum "3"; txlen "703";
4	sraer114_es	exon	68488591	68488692	0.0634861474884797	+	.	gene_id "sraer114_gene_30119"; transcript_id "sraer114_gene_30119_tx_4"; exon_id "4_68488591_68488692_+"; exonnum "1"; txlen "542";
4	sraer114_es	exon	68488760	68488918	0.0122983636496008	+	.	gene_id "sraer114_gene_30119"; transcript_id "sraer114_gene_30119_tx_16"; exon_id "4_68488760_68488918_+"; exonnum "1"; txlen "599";
4	sraer114_es	exon	68488760	68488918	0.0122983636496008	+	.	gene_id "sraer114_gene_30119"; transcript_id "sraer114_gene_30119_tx_17"; exon_id "4_68488760_68488918_+"; exonnum "1"; txlen "525";
4	sraer114_es	exon	68488760	68488918	0.0676179106031815	+	.	gene_id "sraer114_gene_30119"; transcript_id "sraer114_gene_30119_tx_2"; exon_id "4_68488760_68488918_+"; exonnum "1"; txlen "774";
4	sraer114_es	exon	68488760	68488918	0.0512491143962004	+	.	gene_id "sraer114_gene_30119"; transcript_id "sraer114_gene_30119_tx_6"; exon_id "4_68488760_68488918_+"; exonnum "1"; txlen "533";
4	sraer114_es	exon	68488760	68488918	0.048298507573701	+	.	gene_id "sraer114_gene_30119"; transcript_id "sraer114_gene_30119_tx_7"; exon_id "4_68488760_68488918_+"; exonnum "1"; txlen "993";
4	sraer114_mid	exon	68489011	68489470	0.0676179106031815	+	.	gene_id "sraer114_gene_30119"; transcript_id "sraer114_gene_30119_tx_2"; exon_id "4_68489011_68489470_+"; exonnum "2"; txlen "774";
4	sraer114_mid	exon	68489011	68489470	0.048298507573701	+	.	gene_id "sraer114_gene_30119"; transcript_id "sraer114_gene_30119_tx_7"; exon_id "4_68489011_68489470_+"; exonnum "2"; txlen "993";
4	sraer114_mid	exon	68489405	68489470	0.0122983636496008	+	.	gene_id "sraer114_gene_30119"; transcript_id "sraer114_gene_30119_tx_16"; exon_id "4_68489405_68489470_+"; exonnum "2"; txlen "599";
4	sraer114_mid	exon	68489405	68489470	0.0122983636496008	+	.	gene_id "sraer114_gene_30119"; transcript_id "sraer114_gene_30119_tx_17"; exon_id "4_68489405_68489470_+"; exonnum "2"; txlen "525";
4	sraer114_mid	exon	68489405	68489470	0.0634861474884797	+	.	gene_id "sraer114_gene_30119"; transcript_id "sraer114_gene_30119_tx_4"; exon_id "4_68489405_68489470_+"; exonnum "2"; txlen "542";
4	sraer114_ss	exon	68492402	68492775	0.0122983636496008	+	.	gene_id "sraer114_gene_30119"; transcript_id "sraer114_gene_30119_tx_16"; exon_id "4_68492402_68492775_+"; exonnum "3"; txlen "599";
4	sraer114_ss	exon	68492402	68492775	0.0634861474884797	+	.	gene_id "sraer114_gene_30119"; transcript_id "sraer114_gene_30119_tx_4"; exon_id "4_68492402_68492775_+"; exonnum "3"; txlen "542";
4	sraer114_ss	exon	68492402	68492775	0.0512491143962004	+	.	gene_id "sraer114_gene_30119"; transcript_id "sraer114_gene_30119_tx_6"; exon_id "4_68492402_68492775_+"; exonnum "2"; txlen "533";
4	sraer114_ss	exon	68492402	68492775	0.048298507573701	+	.	gene_id "sraer114_gene_30119"; transcript_id "sraer114_gene_30119_tx_7"; exon_id "4_68492402_68492775_+"; exonnum "3"; txlen "993";
4	sraer114_mid	exon	68494898	68494990	0.0122983636496008	+	.	gene_id "sraer114_gene_30119"; transcript_id "sraer114_gene_30119_tx_17"; exon_id "4_68494898_68494990_+"; exonnum "3"; txlen "525";
4	sraer114_mid	exon	68494898	68494990	0.0676179106031815	+	.	gene_id "sraer114_gene_30119"; transcript_id "sraer114_gene_30119_tx_2"; exon_id "4_68494898_68494990_+"; exonnum "3"; txlen "774";
4	sraer114_ss	exon	68495976	68496037	0.0676179106031815	+	.	gene_id "sraer114_gene_30119"; transcript_id "sraer114_gene_30119_tx_2"; exon_id "4_68495976_68496037_+"; exonnum "4"; txlen "774";
4	sraer114_ss	exon	68504012	68504218	0.0122983636496008	+	.	gene_id "sraer114_gene_30119"; transcript_id "sraer114_gene_30119_tx_17"; exon_id "4_68504012_68504218_+"; exonnum "4"; txlen "525";
4	sraer114_es	exon	68585368	68585655	0.221012156084417	+	.	gene_id "ENSRNOG00000007918"; transcript_id "ENSRNOG00000007918_tx_2"; exon_id "4_68585368_68585655_+"; exonnum "1"; txlen "1929";
4	ensembl	five_prime_utr	68631838	68632013	0	+	.	gene_id "ENSRNOG00000007918"; gene_version "6"; transcript_id "ENSRNOT00000010796"; transcript_version "6"; gene_name "Tbxas1"; gene_source "ensembl"; gene_biotype "protein_coding"; transcript_name "Tbxas1-201"; transcript_source "ensembl"; transcript_biotype "protein_coding"; tag "Ensembl_canonical";
4	ensembl	exon	68631838	68632102	0	+	.	gene_id "ENSRNOG00000007918"; gene_version "6"; transcript_id "ENSRNOT00000010796"; transcript_version "6"; exon_number "1"; gene_name "Tbxas1"; gene_source "ensembl"; gene_biotype "protein_coding"; transcript_name "Tbxas1-201"; transcript_source "ensembl"; transcript_biotype "protein_coding"; exon_id "ENSRNOE00000073931"; exon_version "6"; tag "Ensembl_canonical";
4	ensembl	gene	68631838	68803969	0	+	.	gene_id "ENSRNOG00000007918"; gene_version "6"; gene_name "Tbxas1"; gene_source "ensembl"; gene_biotype "protein_coding";
4	ensembl	transcript	68631838	68803969	0	+	.	gene_id "ENSRNOG00000007918"; gene_version "6"; transcript_id "ENSRNOT00000010796"; transcript_version "6"; gene_name "Tbxas1"; gene_source "ensembl"; gene_biotype "protein_coding"; transcript_name "Tbxas1-201"; transcript_source "ensembl"; transcript_biotype "protein_coding"; tag "Ensembl_canonical";
4	ensembl	start_codon	68632014	68632016	0	+	0	gene_id "ENSRNOG00000007918"; gene_version "6"; transcript_id "ENSRNOT00000010796"; transcript_version "6"; exon_number "1"; gene_name "Tbxas1"; gene_source "ensembl"; gene_biotype "protein_coding"; transcript_name "Tbxas1-201"; transcript_source "ensembl"; transcript_biotype "protein_coding"; tag "Ensembl_canonical";
4	ensembl	CDS	68632014	68632102	0	+	0	gene_id "ENSRNOG00000007918"; gene_version "6"; transcript_id "ENSRNOT00000010796"; transcript_version "6"; exon_number "1"; gene_name "Tbxas1"; gene_source "ensembl"; gene_biotype "protein_coding"; transcript_name "Tbxas1-201"; transcript_source "ensembl"; transcript_biotype "protein_coding"; protein_id "ENSRNOP00000010796"; protein_version "2"; tag "Ensembl_canonical";
4	ensembl	exon	68663416	68663509	0	+	.	gene_id "ENSRNOG00000007918"; gene_version "6"; transcript_id "ENSRNOT00000010796"; transcript_version "6"; exon_number "2"; gene_name "Tbxas1"; gene_source "ensembl"; gene_biotype "protein_coding"; transcript_name "Tbxas1-201"; transcript_source "ensembl"; transcript_biotype "protein_coding"; exon_id "ENSRNOE00000075724"; exon_version "1"; tag "Ensembl_canonical";
4	ensembl	CDS	68663416	68663509	0	+	1	gene_id "ENSRNOG00000007918"; gene_version "6"; transcript_id "ENSRNOT00000010796"; transcript_version "6"; exon_number "2"; gene_name "Tbxas1"; gene_source "ensembl"; gene_biotype "protein_coding"; transcript_name "Tbxas1-201"; transcript_source "ensembl"; transcript_biotype "protein_coding"; protein_id "ENSRNOP00000010796"; protein_version "2"; tag "Ensembl_canonical";
4	ENSEMBL114_rn	exon	68663416	68663509	0.221012156084417	+	.	gene_id "ENSRNOG00000007918"; transcript_id "ENSRNOG00000007918_tx_2"; exon_id "4_68663416_68663509_+"; exonnum "2"; txlen "1929";
4	ensembl	exon	68666729	68666781	0	+	.	gene_id "ENSRNOG00000007918"; gene_version "6"; transcript_id "ENSRNOT00000010796"; transcript_version "6"; exon_number "3"; gene_name "Tbxas1"; gene_source "ensembl"; gene_biotype "protein_coding"; transcript_name "Tbxas1-201"; transcript_source "ensembl"; transcript_biotype "protein_coding"; exon_id "ENSRNOE00000075818"; exon_version "1"; tag "Ensembl_canonical";
4	ensembl	CDS	68666729	68666781	0	+	0	gene_id "ENSRNOG00000007918"; gene_version "6"; transcript_id "ENSRNOT00000010796"; transcript_version "6"; exon_number "3"; gene_name "Tbxas1"; gene_source "ensembl"; gene_biotype "protein_coding"; transcript_name "Tbxas1-201"; transcript_source "ensembl"; transcript_biotype "protein_coding"; protein_id "ENSRNOP00000010796"; protein_version "2"; tag "Ensembl_canonical";
4	ENSEMBL114_rn	exon	68666729	68666781	0.221012156084417	+	.	gene_id "ENSRNOG00000007918"; transcript_id "ENSRNOG00000007918_tx_2"; exon_id "4_68666729_68666781_+"; exonnum "3"; txlen "1929";
4	ensembl	exon	68697553	68697649	0	+	.	gene_id "ENSRNOG00000007918"; gene_version "6"; transcript_id "ENSRNOT00000010796"; transcript_version "6"; exon_number "4"; gene_name "Tbxas1"; gene_source "ensembl"; gene_biotype "protein_coding"; transcript_name "Tbxas1-201"; transcript_source "ensembl"; transcript_biotype "protein_coding"; exon_id "ENSRNOE00000075909"; exon_version "1"; tag "Ensembl_canonical";
4	ensembl	CDS	68697553	68697649	0	+	1	gene_id "ENSRNOG00000007918"; gene_version "6"; transcript_id "ENSRNOT00000010796"; transcript_version "6"; exon_number "4"; gene_name "Tbxas1"; gene_source "ensembl"; gene_biotype "protein_coding"; transcript_name "Tbxas1-201"; transcript_source "ensembl"; transcript_biotype "protein_coding"; protein_id "ENSRNOP00000010796"; protein_version "2"; tag "Ensembl_canonical";
4	ENSEMBL114_rn	exon	68697553	68697649	0.221012156084417	+	.	gene_id "ENSRNOG00000007918"; transcript_id "ENSRNOG00000007918_tx_2"; exon_id "4_68697553_68697649_+"; exonnum "4"; txlen "1929";
4	ensembl	exon	68717618	68717734	0	+	.	gene_id "ENSRNOG00000007918"; gene_version "6"; transcript_id "ENSRNOT00000010796"; transcript_version "6"; exon_number "5"; gene_name "Tbxas1"; gene_source "ensembl"; gene_biotype "protein_coding"; transcript_name "Tbxas1-201"; transcript_source "ensembl"; transcript_biotype "protein_coding"; exon_id "ENSRNOE00000076006"; exon_version "1"; tag "Ensembl_canonical";
4	ensembl	CDS	68717618	68717734	0	+	0	gene_id "ENSRNOG00000007918"; gene_version "6"; transcript_id "ENSRNOT00000010796"; transcript_version "6"; exon_number "5"; gene_name "Tbxas1"; gene_source "ensembl"; gene_biotype "protein_coding"; transcript_name "Tbxas1-201"; transcript_source "ensembl"; transcript_biotype "protein_coding"; protein_id "ENSRNOP00000010796"; protein_version "2"; tag "Ensembl_canonical";
4	ENSEMBL114_rn	exon	68717618	68717734	0.221012156084417	+	.	gene_id "ENSRNOG00000007918"; transcript_id "ENSRNOG00000007918_tx_2"; exon_id "4_68717618_68717734_+"; exonnum "5"; txlen "1929";
4	ensembl	gene	68734175	68734305	0	+	.	gene_id "ENSRNOG00000060861"; gene_version "3"; gene_name "LOC120102680"; gene_source "ensembl"; gene_biotype "snoRNA";
4	ensembl	transcript	68734175	68734305	0	+	.	gene_id "ENSRNOG00000060861"; gene_version "3"; transcript_id "ENSRNOT00000082197"; transcript_version "3"; gene_name "LOC120102680"; gene_source "ensembl"; gene_biotype "snoRNA"; transcript_name "LOC120102680-201"; transcript_source "ensembl"; transcript_biotype "snoRNA"; tag "Ensembl_canonical";
4	ensembl	exon	68734175	68734305	0	+	.	gene_id "ENSRNOG00000060861"; gene_version "3"; transcript_id "ENSRNOT00000082197"; transcript_version "3"; exon_number "1"; gene_name "LOC120102680"; gene_source "ensembl"; gene_biotype "snoRNA"; transcript_name "LOC120102680-201"; transcript_source "ensembl"; transcript_biotype "snoRNA"; exon_id "ENSRNOE00000544819"; exon_version "1"; tag "Ensembl_canonical";
4	ensembl	exon	68738645	68738733	0	+	.	gene_id "ENSRNOG00000007918"; gene_version "6"; transcript_id "ENSRNOT00000010796"; transcript_version "6"; exon_number "6"; gene_name "Tbxas1"; gene_source "ensembl"; gene_biotype "protein_coding"; transcript_name "Tbxas1-201"; transcript_source "ensembl"; transcript_biotype "protein_coding"; exon_id "ENSRNOE00000076093"; exon_version "1"; tag "Ensembl_canonical";
4	ensembl	CDS	68738645	68738733	0	+	0	gene_id "ENSRNOG00000007918"; gene_version "6"; transcript_id "ENSRNOT00000010796"; transcript_version "6"; exon_number "6"; gene_name "Tbxas1"; gene_source "ensembl"; gene_biotype "protein_coding"; transcript_name "Tbxas1-201"; transcript_source "ensembl"; transcript_biotype "protein_coding"; protein_id "ENSRNOP00000010796"; protein_version "2"; tag "Ensembl_canonical";
4	ENSEMBL114_rn	exon	68738645	68738733	0.221012156084417	+	.	gene_id "ENSRNOG00000007918"; transcript_id "ENSRNOG00000007918_tx_2"; exon_id "4_68738645_68738733_+"; exonnum "6"; txlen "1929";
4	ensembl	exon	68741883	68742031	0	+	.	gene_id "ENSRNOG00000007918"; gene_version "6"; transcript_id "ENSRNOT00000010796"; transcript_version "6"; exon_number "7"; gene_name "Tbxas1"; gene_source "ensembl"; gene_biotype "protein_coding"; transcript_name "Tbxas1-201"; transcript_source "ensembl"; transcript_biotype "protein_coding"; exon_id "ENSRNOE00000076227"; exon_version "1"; tag "Ensembl_canonical";
4	ensembl	CDS	68741883	68742031	0	+	1	gene_id "ENSRNOG00000007918"; gene_version "6"; transcript_id "ENSRNOT00000010796"; transcript_version "6"; exon_number "7"; gene_name "Tbxas1"; gene_source "ensembl"; gene_biotype "protein_coding"; transcript_name "Tbxas1-201"; transcript_source "ensembl"; transcript_biotype "protein_coding"; protein_id "ENSRNOP00000010796"; protein_version "2"; tag "Ensembl_canonical";
4	ENSEMBL114_rn	exon	68741883	68742031	0.221012156084417	+	.	gene_id "ENSRNOG00000007918"; transcript_id "ENSRNOG00000007918_tx_2"; exon_id "4_68741883_68742031_+"; exonnum "7"; txlen "1929";
4	ensembl	exon	68743692	68743822	0	+	.	gene_id "ENSRNOG00000007918"; gene_version "6"; transcript_id "ENSRNOT00000010796"; transcript_version "6"; exon_number "8"; gene_name "Tbxas1"; gene_source "ensembl"; gene_biotype "protein_coding"; transcript_name "Tbxas1-201"; transcript_source "ensembl"; transcript_biotype "protein_coding"; exon_id "ENSRNOE00000074506"; exon_version "1"; tag "Ensembl_canonical";
4	ensembl	CDS	68743692	68743822	0	+	2	gene_id "ENSRNOG00000007918"; gene_version "6"; transcript_id "ENSRNOT00000010796"; transcript_version "6"; exon_number "8"; gene_name "Tbxas1"; gene_source "ensembl"; gene_biotype "protein_coding"; transcript_name "Tbxas1-201"; transcript_source "ensembl"; transcript_biotype "protein_coding"; protein_id "ENSRNOP00000010796"; protein_version "2"; tag "Ensembl_canonical";
4	ENSEMBL114_rn	exon	68743692	68743822	0.221012156084417	+	.	gene_id "ENSRNOG00000007918"; transcript_id "ENSRNOG00000007918_tx_2"; exon_id "4_68743692_68743822_+"; exonnum "8"; txlen "1929";
4	ensembl	exon	68747968	68748282	0	+	.	gene_id "ENSRNOG00000007918"; gene_version "6"; transcript_id "ENSRNOT00000010796"; transcript_version "6"; exon_number "9"; gene_name "Tbxas1"; gene_source "ensembl"; gene_biotype "protein_coding"; transcript_name "Tbxas1-201"; transcript_source "ensembl"; transcript_biotype "protein_coding"; exon_id "ENSRNOE00000076309"; exon_version "1"; tag "Ensembl_canonical";
4	ensembl	CDS	68747968	68748282	0	+	0	gene_id "ENSRNOG00000007918"; gene_version "6"; transcript_id "ENSRNOT00000010796"; transcript_version "6"; exon_number "9"; gene_name "Tbxas1"; gene_source "ensembl"; gene_biotype "protein_coding"; transcript_name "Tbxas1-201"; transcript_source "ensembl"; transcript_biotype "protein_coding"; protein_id "ENSRNOP00000010796"; protein_version "2"; tag "Ensembl_canonical";
4	ENSEMBL114_rn	exon	68747968	68748282	0.221012156084417	+	.	gene_id "ENSRNOG00000007918"; transcript_id "ENSRNOG00000007918_tx_2"; exon_id "4_68747968_68748282_+"; exonnum "9"; txlen "1929";
4	ensembl	exon	68792112	68792203	0	+	.	gene_id "ENSRNOG00000007918"; gene_version "6"; transcript_id "ENSRNOT00000010796"; transcript_version "6"; exon_number "10"; gene_name "Tbxas1"; gene_source "ensembl"; gene_biotype "protein_coding"; transcript_name "Tbxas1-201"; transcript_source "ensembl"; transcript_biotype "protein_coding"; exon_id "ENSRNOE00000210054"; exon_version "1"; tag "Ensembl_canonical";
4	ensembl	CDS	68792112	68792203	0	+	0	gene_id "ENSRNOG00000007918"; gene_version "6"; transcript_id "ENSRNOT00000010796"; transcript_version "6"; exon_number "10"; gene_name "Tbxas1"; gene_source "ensembl"; gene_biotype "protein_coding"; transcript_name "Tbxas1-201"; transcript_source "ensembl"; transcript_biotype "protein_coding"; protein_id "ENSRNOP00000010796"; protein_version "2"; tag "Ensembl_canonical";
4	ENSEMBL114_rn	exon	68792112	68792203	0.221012156084417	+	.	gene_id "ENSRNOG00000007918"; transcript_id "ENSRNOG00000007918_tx_2"; exon_id "4_68792112_68792203_+"; exonnum "10"; txlen "1929";
4	ensembl	exon	68800427	68800564	0	+	.	gene_id "ENSRNOG00000007918"; gene_version "6"; transcript_id "ENSRNOT00000010796"; transcript_version "6"; exon_number "11"; gene_name "Tbxas1"; gene_source "ensembl"; gene_biotype "protein_coding"; transcript_name "Tbxas1-201"; transcript_source "ensembl"; transcript_biotype "protein_coding"; exon_id "ENSRNOE00000076486"; exon_version "1"; tag "Ensembl_canonical";
4	ensembl	CDS	68800427	68800564	0	+	1	gene_id "ENSRNOG00000007918"; gene_version "6"; transcript_id "ENSRNOT00000010796"; transcript_version "6"; exon_number "11"; gene_name "Tbxas1"; gene_source "ensembl"; gene_biotype "protein_coding"; transcript_name "Tbxas1-201"; transcript_source "ensembl"; transcript_biotype "protein_coding"; protein_id "ENSRNOP00000010796"; protein_version "2"; tag "Ensembl_canonical";
4	ENSEMBL114_rn	exon	68800427	68800564	0.221012156084417	+	.	gene_id "ENSRNOG00000007918"; transcript_id "ENSRNOG00000007918_tx_2"; exon_id "4_68800427_68800564_+"; exonnum "11"; txlen "1929";
4	ensembl	exon	68803181	68803343	0	+	.	gene_id "ENSRNOG00000007918"; gene_version "6"; transcript_id "ENSRNOT00000010796"; transcript_version "6"; exon_number "12"; gene_name "Tbxas1"; gene_source "ensembl"; gene_biotype "protein_coding"; transcript_name "Tbxas1-201"; transcript_source "ensembl"; transcript_biotype "protein_coding"; exon_id "ENSRNOE00000076579"; exon_version "1"; tag "Ensembl_canonical";
4	ensembl	CDS	68803181	68803343	0	+	1	gene_id "ENSRNOG00000007918"; gene_version "6"; transcript_id "ENSRNOT00000010796"; transcript_version "6"; exon_number "12"; gene_name "Tbxas1"; gene_source "ensembl"; gene_biotype "protein_coding"; transcript_name "Tbxas1-201"; transcript_source "ensembl"; transcript_biotype "protein_coding"; protein_id "ENSRNOP00000010796"; protein_version "2"; tag "Ensembl_canonical";
4	ENSEMBL114_rn	exon	68803181	68803343	0.221012156084417	+	.	gene_id "ENSRNOG00000007918"; transcript_id "ENSRNOG00000007918_tx_2"; exon_id "4_68803181_68803343_+"; exonnum "12"; txlen "1929";
4	ensembl	CDS	68803767	68803838	0	+	0	gene_id "ENSRNOG00000007918"; gene_version "6"; transcript_id "ENSRNOT00000010796"; transcript_version "6"; exon_number "13"; gene_name "Tbxas1"; gene_source "ensembl"; gene_biotype "protein_coding"; transcript_name "Tbxas1-201"; transcript_source "ensembl"; transcript_biotype "protein_coding"; protein_id "ENSRNOP00000010796"; protein_version "2"; tag "Ensembl_canonical";
4	ensembl	exon	68803767	68803969	0	+	.	gene_id "ENSRNOG00000007918"; gene_version "6"; transcript_id "ENSRNOT00000010796"; transcript_version "6"; exon_number "13"; gene_name "Tbxas1"; gene_source "ensembl"; gene_biotype "protein_coding"; transcript_name "Tbxas1-201"; transcript_source "ensembl"; transcript_biotype "protein_coding"; exon_id "ENSRNOE00000075375"; exon_version "6"; tag "Ensembl_canonical";
4	ENSEMBL114_rn	exon	68803767	68803969	0.221012156084417	+	.	gene_id "ENSRNOG00000007918"; transcript_id "ENSRNOG00000007918_tx_2"; exon_id "4_68803767_68803969_+"; exonnum "13"; txlen "1929";
4	ensembl	stop_codon	68803839	68803841	0	+	0	gene_id "ENSRNOG00000007918"; gene_version "6"; transcript_id "ENSRNOT00000010796"; transcript_version "6"; exon_number "13"; gene_name "Tbxas1"; gene_source "ensembl"; gene_biotype "protein_coding"; transcript_name "Tbxas1-201"; transcript_source "ensembl"; transcript_biotype "protein_coding"; tag "Ensembl_canonical";
4	ensembl	three_prime_utr	68803842	68803969	0	+	.	gene_id "ENSRNOG00000007918"; gene_version "6"; transcript_id "ENSRNOT00000010796"; transcript_version "6"; gene_name "Tbxas1"; gene_source "ensembl"; gene_biotype "protein_coding"; transcript_name "Tbxas1-201"; transcript_source "ensembl"; transcript_biotype "protein_coding"; tag "Ensembl_canonical";
4	sraer114_es	exon	68850764	68851143	0.903571242576264	+	.	gene_id "sraer114_gene_4371"; transcript_id "sraer114_gene_4371_tx_1"; exon_id "4_68850764_68851143_+"; exonnum "1"; txlen "716";
4	sraer114_es	exon	68850764	68851143	0.380077976562466	+	.	gene_id "sraer114_gene_4371"; transcript_id "sraer114_gene_4371_tx_2"; exon_id "4_68850764_68851143_+"; exonnum "1"; txlen "725";
4	sraer114_es	exon	68850764	68851143	0.135235821206363	+	.	gene_id "sraer114_gene_4371"; transcript_id "sraer114_gene_4371_tx_4"; exon_id "4_68850764_68851143_+"; exonnum "1"; txlen "897";
4	sraer114_es	exon	68850857	68851275	0.322119767474025	+	.	gene_id "sraer114_gene_4371"; transcript_id "sraer114_gene_4371_tx_3"; exon_id "4_68850857_68851275_+"; exonnum "1"; txlen "764";
4	sraer114_es	exon	68850857	68851275	0.135235821206363	+	.	gene_id "sraer114_gene_4371"; transcript_id "sraer114_gene_4371_tx_5"; exon_id "4_68850857_68851275_+"; exonnum "1"; txlen "936";
4	sraer114_es	exon	68850857	68851275	0.082061239632852	+	.	gene_id "sraer114_gene_4371"; transcript_id "sraer114_gene_4371_tx_6"; exon_id "4_68850857_68851275_+"; exonnum "1"; txlen "1165";
4	sraer114_mid	exon	68859845	68860018	0.903571242576264	+	.	gene_id "sraer114_gene_4371"; transcript_id "sraer114_gene_4371_tx_1"; exon_id "4_68859845_68860018_+"; exonnum "2"; txlen "716";
4	sraer114_mid	exon	68859845	68860018	0.380077976562466	+	.	gene_id "sraer114_gene_4371"; transcript_id "sraer114_gene_4371_tx_2"; exon_id "4_68859845_68860018_+"; exonnum "2"; txlen "725";
4	sraer114_mid	exon	68859845	68860018	0.322119767474025	+	.	gene_id "sraer114_gene_4371"; transcript_id "sraer114_gene_4371_tx_3"; exon_id "4_68859845_68860018_+"; exonnum "2"; txlen "764";
4	sraer114_mid	exon	68859845	68860018	0.135235821206363	+	.	gene_id "sraer114_gene_4371"; transcript_id "sraer114_gene_4371_tx_4"; exon_id "4_68859845_68860018_+"; exonnum "2"; txlen "897";
4	sraer114_mid	exon	68859845	68860018	0.135235821206363	+	.	gene_id "sraer114_gene_4371"; transcript_id "sraer114_gene_4371_tx_5"; exon_id "4_68859845_68860018_+"; exonnum "2"; txlen "936";
4	sraer114_ss	exon	68862244	68862414	0.380077976562466	+	.	gene_id "sraer114_gene_4371"; transcript_id "sraer114_gene_4371_tx_2"; exon_id "4_68862244_68862414_+"; exonnum "3"; txlen "725";
4	sraer114_ss	exon	68862244	68862414	0.322119767474025	+	.	gene_id "sraer114_gene_4371"; transcript_id "sraer114_gene_4371_tx_3"; exon_id "4_68862244_68862414_+"; exonnum "3"; txlen "764";
4	sraer114_mid	exon	68868019	68868199	0.135235821206363	+	.	gene_id "sraer114_gene_4371"; transcript_id "sraer114_gene_4371_tx_4"; exon_id "4_68868019_68868199_+"; exonnum "3"; txlen "897";
4	sraer114_mid	exon	68868019	68868199	0.135235821206363	+	.	gene_id "sraer114_gene_4371"; transcript_id "sraer114_gene_4371_tx_5"; exon_id "4_68868019_68868199_+"; exonnum "3"; txlen "936";
4	sraer114_mid	exon	68876211	68876372	0.903571242576264	+	.	gene_id "sraer114_gene_4371"; transcript_id "sraer114_gene_4371_tx_1"; exon_id "4_68876211_68876372_+"; exonnum "3"; txlen "716";
4	sraer114_mid	exon	68876211	68876372	0.135235821206363	+	.	gene_id "sraer114_gene_4371"; transcript_id "sraer114_gene_4371_tx_4"; exon_id "4_68876211_68876372_+"; exonnum "4"; txlen "897";
4	sraer114_mid	exon	68876211	68876372	0.135235821206363	+	.	gene_id "sraer114_gene_4371"; transcript_id "sraer114_gene_4371_tx_5"; exon_id "4_68876211_68876372_+"; exonnum "4"; txlen "936";
4	sraer114_mid	exon	68876211	68876372	0.082061239632852	+	.	gene_id "sraer114_gene_4371"; transcript_id "sraer114_gene_4371_tx_6"; exon_id "4_68876211_68876372_+"; exonnum "2"; txlen "1165";
4	sraer114_ss	exon	68878760	68879343	0.082061239632852	+	.	gene_id "sraer114_gene_4371"; transcript_id "sraer114_gene_4371_tx_6"; exon_id "4_68878760_68879343_+"; exonnum "3"; txlen "1165";
4	ensembl	exon	68942465	68943768	0	+	.	gene_id "ENSRNOG00000080788"; gene_version "1"; transcript_id "ENSRNOT00000160053"; transcript_version "1"; exon_number "1"; gene_source "ensembl"; gene_biotype "lncRNA"; transcript_source "ensembl"; transcript_biotype "lncRNA"; exon_id "ENSRNOE00000796878"; exon_version "1"; tag "Ensembl_canonical";
4	ensembl	gene	68942465	68950383	0	+	.	gene_id "ENSRNOG00000080788"; gene_version "1"; gene_source "ensembl"; gene_biotype "lncRNA";
4	ensembl	transcript	68942465	68950383	0	+	.	gene_id "ENSRNOG00000080788"; gene_version "1"; transcript_id "ENSRNOT00000160053"; transcript_version "1"; gene_source "ensembl"; gene_biotype "lncRNA"; transcript_source "ensembl"; transcript_biotype "lncRNA"; tag "Ensembl_canonical";
4	ensembl	exon	68950174	68950383	0	+	.	gene_id "ENSRNOG00000080788"; gene_version "1"; transcript_id "ENSRNOT00000160053"; transcript_version "1"; exon_number "2"; gene_source "ensembl"; gene_biotype "lncRNA"; transcript_source "ensembl"; transcript_biotype "lncRNA"; exon_id "ENSRNOE00000758826"; exon_version "1"; tag "Ensembl_canonical";
4	ensembl	exon	68971297	68971464	0	+	.	gene_id "ENSRNOG00000081737"; gene_version "1"; transcript_id "ENSRNOT00000130856"; transcript_version "1"; exon_number "1"; gene_source "ensembl"; gene_biotype "lncRNA"; transcript_source "ensembl"; transcript_biotype "lncRNA"; exon_id "ENSRNOE00000793598"; exon_version "1";
4	ensembl	exon	68971297	68971464	0	+	.	gene_id "ENSRNOG00000081737"; gene_version "1"; transcript_id "ENSRNOT00000136310"; transcript_version "1"; exon_number "1"; gene_source "ensembl"; gene_biotype "lncRNA"; transcript_source "ensembl"; transcript_biotype "lncRNA"; exon_id "ENSRNOE00000793598"; exon_version "1";
4	ensembl	exon	68971297	68971464	0	+	.	gene_id "ENSRNOG00000081737"; gene_version "1"; transcript_id "ENSRNOT00000167715"; transcript_version "1"; exon_number "1"; gene_source "ensembl"; gene_biotype "lncRNA"; transcript_source "ensembl"; transcript_biotype "lncRNA"; exon_id "ENSRNOE00000793598"; exon_version "1"; tag "Ensembl_canonical";
4	ENSEMBL114_rn	exon	68971297	68971464	0.738424348870965	+	.	gene_id "ENSRNOG00000081737"; transcript_id "ENSRNOG00000081737_tx_1"; exon_id "4_68971297_68971464_+"; exonnum "1"; txlen "518";
4	ENSEMBL114_rn	exon	68971297	68971464	0.378749020269609	+	.	gene_id "ENSRNOG00000081737"; transcript_id "ENSRNOG00000081737_tx_3"; exon_id "4_68971297_68971464_+"; exonnum "1"; txlen "679";
4	ensembl	transcript	68971297	68975672	0	+	.	gene_id "ENSRNOG00000081737"; gene_version "1"; transcript_id "ENSRNOT00000167715"; transcript_version "1"; gene_source "ensembl"; gene_biotype "lncRNA"; transcript_source "ensembl"; transcript_biotype "lncRNA"; tag "Ensembl_canonical";
4	ensembl	transcript	68971297	68976606	0	+	.	gene_id "ENSRNOG00000081737"; gene_version "1"; transcript_id "ENSRNOT00000136310"; transcript_version "1"; gene_source "ensembl"; gene_biotype "lncRNA"; transcript_source "ensembl"; transcript_biotype "lncRNA";
4	ensembl	gene	68971297	68982555	0	+	.	gene_id "ENSRNOG00000081737"; gene_version "1"; gene_source "ensembl"; gene_biotype "lncRNA";
4	ensembl	transcript	68971297	68982555	0	+	.	gene_id "ENSRNOG00000081737"; gene_version "1"; transcript_id "ENSRNOT00000130856"; transcript_version "1"; gene_source "ensembl"; gene_biotype "lncRNA"; transcript_source "ensembl"; transcript_biotype "lncRNA";
4	sraer114_mid	exon	68974751	68975168	0.378749020269609	+	.	gene_id "ENSRNOG00000081737"; transcript_id "ENSRNOG00000081737_tx_3"; exon_id "4_68974751_68975168_+"; exonnum "2"; txlen "679";
4	ensembl	exon	68974751	68975672	0	+	.	gene_id "ENSRNOG00000081737"; gene_version "1"; transcript_id "ENSRNOT00000167715"; transcript_version "1"; exon_number "2"; gene_source "ensembl"; gene_biotype "lncRNA"; transcript_source "ensembl"; transcript_biotype "lncRNA"; exon_id "ENSRNOE00000682441"; exon_version "1"; tag "Ensembl_canonical";
4	ensembl	exon	68974912	68975168	0	+	.	gene_id "ENSRNOG00000081737"; gene_version "1"; transcript_id "ENSRNOT00000136310"; transcript_version "1"; exon_number "2"; gene_source "ensembl"; gene_biotype "lncRNA"; transcript_source "ensembl"; transcript_biotype "lncRNA"; exon_id "ENSRNOE00000775887"; exon_version "1";
4	ENSEMBL114_rn	exon	68974912	68975168	0.738424348870965	+	.	gene_id "ENSRNOG00000081737"; transcript_id "ENSRNOG00000081737_tx_1"; exon_id "4_68974912_68975168_+"; exonnum "2"; txlen "518";
4	ensembl	exon	68976357	68976606	0	+	.	gene_id "ENSRNOG00000081737"; gene_version "1"; transcript_id "ENSRNOT00000136310"; transcript_version "1"; exon_number "3"; gene_source "ensembl"; gene_biotype "lncRNA"; transcript_source "ensembl"; transcript_biotype "lncRNA"; exon_id "ENSRNOE00000758405"; exon_version "1";
4	sraer114_ss	exon	68976415	68976507	0.738424348870965	+	.	gene_id "ENSRNOG00000081737"; transcript_id "ENSRNOG00000081737_tx_1"; exon_id "4_68976415_68976507_+"; exonnum "3"; txlen "518";
4	sraer114_ss	exon	68976415	68976507	0.378749020269609	+	.	gene_id "ENSRNOG00000081737"; transcript_id "ENSRNOG00000081737_tx_3"; exon_id "4_68976415_68976507_+"; exonnum "3"; txlen "679";
4	ensembl	exon	68978981	68979264	0	+	.	gene_id "ENSRNOG00000081737"; gene_version "1"; transcript_id "ENSRNOT00000130856"; transcript_version "1"; exon_number "2"; gene_source "ensembl"; gene_biotype "lncRNA"; transcript_source "ensembl"; transcript_biotype "lncRNA"; exon_id "ENSRNOE00000708149"; exon_version "1";
4	ensembl	exon	68982202	68982555	0	+	.	gene_id "ENSRNOG00000081737"; gene_version "1"; transcript_id "ENSRNOT00000130856"; transcript_version "1"; exon_number "3"; gene_source "ensembl"; gene_biotype "lncRNA"; transcript_source "ensembl"; transcript_biotype "lncRNA"; exon_id "ENSRNOE00000773148"; exon_version "1";
4	ensembl	exon	68987135	68987785	0	+	.	gene_id "ENSRNOG00000091383"; gene_version "1"; transcript_id "ENSRNOT00000136348"; transcript_version "1"; exon_number "1"; gene_source "ensembl"; gene_biotype "lncRNA"; transcript_source "ensembl"; transcript_biotype "lncRNA"; exon_id "ENSRNOE00000770254"; exon_version "1"; tag "Ensembl_canonical";
4	ensembl	transcript	68987135	68989454	0	+	.	gene_id "ENSRNOG00000091383"; gene_version "1"; transcript_id "ENSRNOT00000136348"; transcript_version "1"; gene_source "ensembl"; gene_biotype "lncRNA"; transcript_source "ensembl"; transcript_biotype "lncRNA"; tag "Ensembl_canonical";
4	ensembl	gene	68987135	68998296	0	+	.	gene_id "ENSRNOG00000091383"; gene_version "1"; gene_source "ensembl"; gene_biotype "lncRNA";
4	ensembl	exon	68987534	68987785	0	+	.	gene_id "ENSRNOG00000091383"; gene_version "1"; transcript_id "ENSRNOT00000138902"; transcript_version "1"; exon_number "1"; gene_source "ensembl"; gene_biotype "lncRNA"; transcript_source "ensembl"; transcript_biotype "lncRNA"; exon_id "ENSRNOE00000697359"; exon_version "1";
4	ensembl	transcript	68987534	68998296	0	+	.	gene_id "ENSRNOG00000091383"; gene_version "1"; transcript_id "ENSRNOT00000138902"; transcript_version "1"; gene_source "ensembl"; gene_biotype "lncRNA"; transcript_source "ensembl"; transcript_biotype "lncRNA";
4	ensembl	exon	68988308	68989454	0	+	.	gene_id "ENSRNOG00000091383"; gene_version "1"; transcript_id "ENSRNOT00000136348"; transcript_version "1"; exon_number "2"; gene_source "ensembl"; gene_biotype "lncRNA"; transcript_source "ensembl"; transcript_biotype "lncRNA"; exon_id "ENSRNOE00000782024"; exon_version "1"; tag "Ensembl_canonical";
4	ensembl	exon	68996991	68997112	0	+	.	gene_id "ENSRNOG00000091383"; gene_version "1"; transcript_id "ENSRNOT00000138902"; transcript_version "1"; exon_number "2"; gene_source "ensembl"; gene_biotype "lncRNA"; transcript_source "ensembl"; transcript_biotype "lncRNA"; exon_id "ENSRNOE00000813049"; exon_version "1";
4	ensembl	exon	68998190	68998296	0	+	.	gene_id "ENSRNOG00000091383"; gene_version "1"; transcript_id "ENSRNOT00000138902"; transcript_version "1"; exon_number "3"; gene_source "ensembl"; gene_biotype "lncRNA"; transcript_source "ensembl"; transcript_biotype "lncRNA"; exon_id "ENSRNOE00000684891"; exon_version "1";
4	sraer114_es	exon	69006388	69006508	0.06863033516242	+	.	gene_id "sraer114_gene_25985"; transcript_id "sraer114_gene_25985_tx_1"; exon_id "4_69006388_69006508_+"; exonnum "1"; txlen "780";
4	sraer114_es	exon	69006388	69006508	0.00589752506870229	+	.	gene_id "sraer114_gene_25985"; transcript_id "sraer114_gene_25985_tx_2"; exon_id "4_69006388_69006508_+"; exonnum "1"; txlen "894";
4	sraer114_mid	exon	69008911	69009084	0.06863033516242	+	.	gene_id "sraer114_gene_25985"; transcript_id "sraer114_gene_25985_tx_1"; exon_id "4_69008911_69009084_+"; exonnum "2"; txlen "780";
4	sraer114_mid	exon	69008911	69009084	0.00589752506870229	+	.	gene_id "sraer114_gene_25985"; transcript_id "sraer114_gene_25985_tx_2"; exon_id "4_69008911_69009084_+"; exonnum "2"; txlen "894";
4	sraer114_mid	exon	69009809	69009922	0.00589752506870229	+	.	gene_id "sraer114_gene_25985"; transcript_id "sraer114_gene_25985_tx_2"; exon_id "4_69009809_69009922_+"; exonnum "3"; txlen "894";
4	sraer114_ss	exon	69013625	69014109	0.06863033516242	+	.	gene_id "sraer114_gene_25985"; transcript_id "sraer114_gene_25985_tx_1"; exon_id "4_69013625_69014109_+"; exonnum "3"; txlen "780";
4	sraer114_ss	exon	69013625	69014109	0.00589752506870229	+	.	gene_id "sraer114_gene_25985"; transcript_id "sraer114_gene_25985_tx_2"; exon_id "4_69013625_69014109_+"; exonnum "4"; txlen "894";
4	ensembl	five_prime_utr	69016527	69016664	0	+	.	gene_id "ENSRNOG00000034071"; gene_version "4"; transcript_id "ENSRNOT00000052393"; transcript_version "4"; gene_name "Chmp4bl1"; gene_source "ensembl"; gene_biotype "protein_coding"; transcript_name "Chmp4bl1-201"; transcript_source "ensembl"; transcript_biotype "protein_coding"; tag "Ensembl_canonical";
4	ensembl	gene	69016527	69017617	0	+	.	gene_id "ENSRNOG00000034071"; gene_version "4"; gene_name "Chmp4bl1"; gene_source "ensembl"; gene_biotype "protein_coding";
4	ensembl	transcript	69016527	69017617	0	+	.	gene_id "ENSRNOG00000034071"; gene_version "4"; transcript_id "ENSRNOT00000052393"; transcript_version "4"; gene_name "Chmp4bl1"; gene_source "ensembl"; gene_biotype "protein_coding"; transcript_name "Chmp4bl1-201"; transcript_source "ensembl"; transcript_biotype "protein_coding"; tag "Ensembl_canonical";
4	ensembl	exon	69016527	69017617	0	+	.	gene_id "ENSRNOG00000034071"; gene_version "4"; transcript_id "ENSRNOT00000052393"; transcript_version "4"; exon_number "1"; gene_name "Chmp4bl1"; gene_source "ensembl"; gene_biotype "protein_coding"; transcript_name "Chmp4bl1-201"; transcript_source "ensembl"; transcript_biotype "protein_coding"; exon_id "ENSRNOE00000329724"; exon_version "4"; tag "Ensembl_canonical";
4	ensembl	start_codon	69016665	69016667	0	+	0	gene_id "ENSRNOG00000034071"; gene_version "4"; transcript_id "ENSRNOT00000052393"; transcript_version "4"; exon_number "1"; gene_name "Chmp4bl1"; gene_source "ensembl"; gene_biotype "protein_coding"; transcript_name "Chmp4bl1-201"; transcript_source "ensembl"; transcript_biotype "protein_coding"; tag "Ensembl_canonical";
4	ensembl	CDS	69016665	69017336	0	+	0	gene_id "ENSRNOG00000034071"; gene_version "4"; transcript_id "ENSRNOT00000052393"; transcript_version "4"; exon_number "1"; gene_name "Chmp4bl1"; gene_source "ensembl"; gene_biotype "protein_coding"; transcript_name "Chmp4bl1-201"; transcript_source "ensembl"; transcript_biotype "protein_coding"; protein_id "ENSRNOP00000045686"; protein_version "1"; tag "Ensembl_canonical";
4	ensembl	stop_codon	69017337	69017339	0	+	0	gene_id "ENSRNOG00000034071"; gene_version "4"; transcript_id "ENSRNOT00000052393"; transcript_version "4"; exon_number "1"; gene_name "Chmp4bl1"; gene_source "ensembl"; gene_biotype "protein_coding"; transcript_name "Chmp4bl1-201"; transcript_source "ensembl"; transcript_biotype "protein_coding"; tag "Ensembl_canonical";
4	ensembl	three_prime_utr	69017340	69017617	0	+	.	gene_id "ENSRNOG00000034071"; gene_version "4"; transcript_id "ENSRNOT00000052393"; transcript_version "4"; gene_name "Chmp4bl1"; gene_source "ensembl"; gene_biotype "protein_coding"; transcript_name "Chmp4bl1-201"; transcript_source "ensembl"; transcript_biotype "protein_coding"; tag "Ensembl_canonical";
4	ensembl	exon	69065250	69066262	0	+	.	gene_id "ENSRNOG00000082506"; gene_version "1"; transcript_id "ENSRNOT00000156839"; transcript_version "1"; exon_number "1"; gene_source "ensembl"; gene_biotype "lncRNA"; transcript_source "ensembl"; transcript_biotype "lncRNA"; exon_id "ENSRNOE00000680295"; exon_version "1"; tag "Ensembl_canonical";
4	ensembl	gene	69065250	69066582	0	+	.	gene_id "ENSRNOG00000082506"; gene_version "1"; gene_source "ensembl"; gene_biotype "lncRNA";
4	ensembl	transcript	69065250	69066582	0	+	.	gene_id "ENSRNOG00000082506"; gene_version "1"; transcript_id "ENSRNOT00000156839"; transcript_version "1"; gene_source "ensembl"; gene_biotype "lncRNA"; transcript_source "ensembl"; transcript_biotype "lncRNA"; tag "Ensembl_canonical";
4	ensembl	exon	69066317	69066582	0	+	.	gene_id "ENSRNOG00000082506"; gene_version "1"; transcript_id "ENSRNOT00000156839"; transcript_version "1"; exon_number "2"; gene_source "ensembl"; gene_biotype "lncRNA"; transcript_source "ensembl"; transcript_biotype "lncRNA"; exon_id "ENSRNOE00000676027"; exon_version "1"; tag "Ensembl_canonical";
4	sraer114_es	exon	69101634	69101734	0.0581778472188562	+	.	gene_id "sraer114_gene_11446"; transcript_id "sraer114_gene_11446_tx_2"; exon_id "4_69101634_69101734_+"; exonnum "1"; txlen "607";
4	sraer114_mid	exon	69103391	69103896	3.39132447372117	+	.	gene_id "sraer114_gene_11446"; transcript_id "sraer114_gene_11446_tx_1"; exon_id "4_69103391_69103896_+"; exonnum "1"; txlen "668";
4	sraer114_mid	exon	69103391	69103896	0.0581778472188562	+	.	gene_id "sraer114_gene_11446"; transcript_id "sraer114_gene_11446_tx_2"; exon_id "4_69103391_69103896_+"; exonnum "2"; txlen "607";
4	sraer114_ss	exon	69103918	69104079	3.39132447372117	+	.	gene_id "sraer114_gene_11446"; transcript_id "sraer114_gene_11446_tx_1"; exon_id "4_69103918_69104079_+"; exonnum "2"; txlen "668";
4	ensembl	exon	69123924	69124054	0	+	.	gene_id "ENSRNOG00000009030"; gene_version "7"; transcript_id "ENSRNOT00000012280"; transcript_version "7"; exon_number "1"; gene_name "Rab19"; gene_source "ensembl"; gene_biotype "protein_coding"; transcript_name "Rab19-201"; transcript_source "ensembl"; transcript_biotype "protein_coding"; exon_id "ENSRNOE00000707943"; exon_version "1";
4	ensembl	five_prime_utr	69123924	69124054	0	+	.	gene_id "ENSRNOG00000009030"; gene_version "7"; transcript_id "ENSRNOT00000012280"; transcript_version "7"; gene_name "Rab19"; gene_source "ensembl"; gene_biotype "protein_coding"; transcript_name "Rab19-201"; transcript_source "ensembl"; transcript_biotype "protein_coding";
4	ENSEMBL114_rn	exon	69123924	69124054	1.8209716785444	+	.	gene_id "ENSRNOG00000009030"; transcript_id "ENSRNOG00000009030_tx_3"; exon_id "4_69123924_69124054_+"; exonnum "1"; txlen "505";
4	ENSEMBL114_rn	exon	69123924	69124054	1.8172868311426	+	.	gene_id "ENSRNOG00000009030"; transcript_id "ENSRNOG00000009030_tx_4"; exon_id "4_69123924_69124054_+"; exonnum "1"; txlen "1636";
4	ensembl	gene	69123924	69134383	0	+	.	gene_id "ENSRNOG00000009030"; gene_version "7"; gene_name "Rab19"; gene_source "ensembl"; gene_biotype "protein_coding";
4	ensembl	transcript	69123924	69134383	0	+	.	gene_id "ENSRNOG00000009030"; gene_version "7"; transcript_id "ENSRNOT00000012280"; transcript_version "7"; gene_name "Rab19"; gene_source "ensembl"; gene_biotype "protein_coding"; transcript_name "Rab19-201"; transcript_source "ensembl"; transcript_biotype "protein_coding";
4	sraer114_es	exon	69124307	69124581	11.0287983451774	+	.	gene_id "ENSRNOG00000009030"; transcript_id "ENSRNOG00000009030_tx_2"; exon_id "4_69124307_69124581_+"; exonnum "1"; txlen "2234";
4	sraer114_es	exon	69124307	69124581	1.7580606313803	+	.	gene_id "ENSRNOG00000009030"; transcript_id "ENSRNOG00000009030_tx_5"; exon_id "4_69124307_69124581_+"; exonnum "1"; txlen "1780";
4	ensembl	five_prime_utr	69126244	69126263	0	+	.	gene_id "ENSRNOG00000009030"; gene_version "7"; transcript_id "ENSRNOT00000143537"; transcript_version "1"; gene_name "Rab19"; gene_source "ensembl"; gene_biotype "protein_coding"; transcript_name "Rab19-202"; transcript_source "ensembl"; transcript_biotype "protein_coding"; tag "Ensembl_canonical";
4	ensembl	exon	69126244	69126668	0	+	.	gene_id "ENSRNOG00000009030"; gene_version "7"; transcript_id "ENSRNOT00000143537"; transcript_version "1"; exon_number "1"; gene_name "Rab19"; gene_source "ensembl"; gene_biotype "protein_coding"; transcript_name "Rab19-202"; transcript_source "ensembl"; transcript_biotype "protein_coding"; exon_id "ENSRNOE00000710539"; exon_version "1"; tag "Ensembl_canonical";
4	ensembl	transcript	69126244	69134383	0	+	.	gene_id "ENSRNOG00000009030"; gene_version "7"; transcript_id "ENSRNOT00000143537"; transcript_version "1"; gene_name "Rab19"; gene_source "ensembl"; gene_biotype "protein_coding"; transcript_name "Rab19-202"; transcript_source "ensembl"; transcript_biotype "protein_coding"; tag "Ensembl_canonical";
4	ensembl	start_codon	69126264	69126266	0	+	0	gene_id "ENSRNOG00000009030"; gene_version "7"; transcript_id "ENSRNOT00000143537"; transcript_version "1"; exon_number "1"; gene_name "Rab19"; gene_source "ensembl"; gene_biotype "protein_coding"; transcript_name "Rab19-202"; transcript_source "ensembl"; transcript_biotype "protein_coding"; tag "Ensembl_canonical";
4	ensembl	CDS	69126264	69126668	0	+	0	gene_id "ENSRNOG00000009030"; gene_version "7"; transcript_id "ENSRNOT00000143537"; transcript_version "1"; exon_number "1"; gene_name "Rab19"; gene_source "ensembl"; gene_biotype "protein_coding"; transcript_name "Rab19-202"; transcript_source "ensembl"; transcript_biotype "protein_coding"; protein_id "ENSRNOP00000112509"; protein_version "1"; tag "Ensembl_canonical";
4	ensembl	five_prime_utr	69126445	69126467	0	+	.	gene_id "ENSRNOG00000009030"; gene_version "7"; transcript_id "ENSRNOT00000012280"; transcript_version "7"; gene_name "Rab19"; gene_source "ensembl"; gene_biotype "protein_coding"; transcript_name "Rab19-201"; transcript_source "ensembl"; transcript_biotype "protein_coding";
4	ensembl	exon	69126445	69126668	0	+	.	gene_id "ENSRNOG00000009030"; gene_version "7"; transcript_id "ENSRNOT00000012280"; transcript_version "7"; exon_number "2"; gene_name "Rab19"; gene_source "ensembl"; gene_biotype "protein_coding"; transcript_name "Rab19-201"; transcript_source "ensembl"; transcript_biotype "protein_coding"; exon_id "ENSRNOE00000084997"; exon_version "3";
4	ENSEMBL114_rn	exon	69126445	69126668	11.0287983451774	+	.	gene_id "ENSRNOG00000009030"; transcript_id "ENSRNOG00000009030_tx_2"; exon_id "4_69126445_69126668_+"; exonnum "2"; txlen "2234";
4	ENSEMBL114_rn	exon	69126445	69126668	1.8209716785444	+	.	gene_id "ENSRNOG00000009030"; transcript_id "ENSRNOG00000009030_tx_3"; exon_id "4_69126445_69126668_+"; exonnum "2"; txlen "505";
4	ENSEMBL114_rn	exon	69126445	69126668	1.8172868311426	+	.	gene_id "ENSRNOG00000009030"; transcript_id "ENSRNOG00000009030_tx_4"; exon_id "4_69126445_69126668_+"; exonnum "2"; txlen "1636";
4	ENSEMBL114_rn	exon	69126445	69126668	1.7580606313803	+	.	gene_id "ENSRNOG00000009030"; transcript_id "ENSRNOG00000009030_tx_5"; exon_id "4_69126445_69126668_+"; exonnum "2"; txlen "1780";
4	ensembl	start_codon	69126468	69126470	0	+	0	gene_id "ENSRNOG00000009030"; gene_version "7"; transcript_id "ENSRNOT00000012280"; transcript_version "7"; exon_number "2"; gene_name "Rab19"; gene_source "ensembl"; gene_biotype "protein_coding"; transcript_name "Rab19-201"; transcript_source "ensembl"; transcript_biotype "protein_coding";
4	ensembl	CDS	69126468	69126668	0	+	0	gene_id "ENSRNOG00000009030"; gene_version "7"; transcript_id "ENSRNOT00000012280"; transcript_version "7"; exon_number "2"; gene_name "Rab19"; gene_source "ensembl"; gene_biotype "protein_coding"; transcript_name "Rab19-201"; transcript_source "ensembl"; transcript_biotype "protein_coding"; protein_id "ENSRNOP00000012280"; protein_version "4";
4	sraer114_ss	exon	69127589	69127738	1.8209716785444	+	.	gene_id "ENSRNOG00000009030"; transcript_id "ENSRNOG00000009030_tx_3"; exon_id "4_69127589_69127738_+"; exonnum "3"; txlen "505";
4	sraer114_ss	exon	69130835	69132115	1.8172868311426	+	.	gene_id "ENSRNOG00000009030"; transcript_id "ENSRNOG00000009030_tx_4"; exon_id "4_69130835_69132115_+"; exonnum "3"; txlen "1636";
4	sraer114_ss	exon	69130835	69132115	1.7580606313803	+	.	gene_id "ENSRNOG00000009030"; transcript_id "ENSRNOG00000009030_tx_5"; exon_id "4_69130835_69132115_+"; exonnum "3"; txlen "1780";
4	ensembl	exon	69131460	69131643	0	+	.	gene_id "ENSRNOG00000009030"; gene_version "7"; transcript_id "ENSRNOT00000143537"; transcript_version "1"; exon_number "2"; gene_name "Rab19"; gene_source "ensembl"; gene_biotype "protein_coding"; transcript_name "Rab19-202"; transcript_source "ensembl"; transcript_biotype "protein_coding"; exon_id "ENSRNOE00000694544"; exon_version "1"; tag "Ensembl_canonical";
4	ensembl	CDS	69131460	69131643	0	+	0	gene_id "ENSRNOG00000009030"; gene_version "7"; transcript_id "ENSRNOT00000143537"; transcript_version "1"; exon_number "2"; gene_name "Rab19"; gene_source "ensembl"; gene_biotype "protein_coding"; transcript_name "Rab19-202"; transcript_source "ensembl"; transcript_biotype "protein_coding"; protein_id "ENSRNOP00000112509"; protein_version "1"; tag "Ensembl_canonical";
4	ENSEMBL114_rn	exon	69131460	69131643	11.0287983451774	+	.	gene_id "ENSRNOG00000009030"; transcript_id "ENSRNOG00000009030_tx_2"; exon_id "4_69131460_69131643_+"; exonnum "3"; txlen "2234";
4	ensembl	exon	69131466	69131643	0	+	.	gene_id "ENSRNOG00000009030"; gene_version "7"; transcript_id "ENSRNOT00000012280"; transcript_version "7"; exon_number "3"; gene_name "Rab19"; gene_source "ensembl"; gene_biotype "protein_coding"; transcript_name "Rab19-201"; transcript_source "ensembl"; transcript_biotype "protein_coding"; exon_id "ENSRNOE00000085247"; exon_version "2";
4	ensembl	CDS	69131466	69131643	0	+	0	gene_id "ENSRNOG00000009030"; gene_version "7"; transcript_id "ENSRNOT00000012280"; transcript_version "7"; exon_number "3"; gene_name "Rab19"; gene_source "ensembl"; gene_biotype "protein_coding"; transcript_name "Rab19-201"; transcript_source "ensembl"; transcript_biotype "protein_coding"; protein_id "ENSRNOP00000012280"; protein_version "4";
4	ensembl	CDS	69132833	69133098	0	+	2	gene_id "ENSRNOG00000009030"; gene_version "7"; transcript_id "ENSRNOT00000143537"; transcript_version "1"; exon_number "3"; gene_name "Rab19"; gene_source "ensembl"; gene_biotype "protein_coding"; transcript_name "Rab19-202"; transcript_source "ensembl"; transcript_biotype "protein_coding"; protein_id "ENSRNOP00000112509"; protein_version "1"; tag "Ensembl_canonical";
4	ensembl	CDS	69132833	69133098	0	+	2	gene_id "ENSRNOG00000009030"; gene_version "7"; transcript_id "ENSRNOT00000012280"; transcript_version "7"; exon_number "4"; gene_name "Rab19"; gene_source "ensembl"; gene_biotype "protein_coding"; transcript_name "Rab19-201"; transcript_source "ensembl"; transcript_biotype "protein_coding"; protein_id "ENSRNOP00000012280"; protein_version "4";
4	ensembl	exon	69132833	69134383	0	+	.	gene_id "ENSRNOG00000009030"; gene_version "7"; transcript_id "ENSRNOT00000143537"; transcript_version "1"; exon_number "3"; gene_name "Rab19"; gene_source "ensembl"; gene_biotype "protein_coding"; transcript_name "Rab19-202"; transcript_source "ensembl"; transcript_biotype "protein_coding"; exon_id "ENSRNOE00000085440"; exon_version "7"; tag "Ensembl_canonical";
4	ensembl	exon	69132833	69134383	0	+	.	gene_id "ENSRNOG00000009030"; gene_version "7"; transcript_id "ENSRNOT00000012280"; transcript_version "7"; exon_number "4"; gene_name "Rab19"; gene_source "ensembl"; gene_biotype "protein_coding"; transcript_name "Rab19-201"; transcript_source "ensembl"; transcript_biotype "protein_coding"; exon_id "ENSRNOE00000085440"; exon_version "7";
4	ENSEMBL114_rn	exon	69132833	69134383	11.0287983451774	+	.	gene_id "ENSRNOG00000009030"; transcript_id "ENSRNOG00000009030_tx_2"; exon_id "4_69132833_69134383_+"; exonnum "4"; txlen "2234";
4	ensembl	stop_codon	69133099	69133101	0	+	0	gene_id "ENSRNOG00000009030"; gene_version "7"; transcript_id "ENSRNOT00000143537"; transcript_version "1"; exon_number "3"; gene_name "Rab19"; gene_source "ensembl"; gene_biotype "protein_coding"; transcript_name "Rab19-202"; transcript_source "ensembl"; transcript_biotype "protein_coding"; tag "Ensembl_canonical";
4	ensembl	stop_codon	69133099	69133101	0	+	0	gene_id "ENSRNOG00000009030"; gene_version "7"; transcript_id "ENSRNOT00000012280"; transcript_version "7"; exon_number "4"; gene_name "Rab19"; gene_source "ensembl"; gene_biotype "protein_coding"; transcript_name "Rab19-201"; transcript_source "ensembl"; transcript_biotype "protein_coding";
4	ensembl	three_prime_utr	69133102	69134383	0	+	.	gene_id "ENSRNOG00000009030"; gene_version "7"; transcript_id "ENSRNOT00000143537"; transcript_version "1"; gene_name "Rab19"; gene_source "ensembl"; gene_biotype "protein_coding"; transcript_name "Rab19-202"; transcript_source "ensembl"; transcript_biotype "protein_coding"; tag "Ensembl_canonical";
4	ensembl	three_prime_utr	69133102	69134383	0	+	.	gene_id "ENSRNOG00000009030"; gene_version "7"; transcript_id "ENSRNOT00000012280"; transcript_version "7"; gene_name "Rab19"; gene_source "ensembl"; gene_biotype "protein_coding"; transcript_name "Rab19-201"; transcript_source "ensembl"; transcript_biotype "protein_coding";
4	sraer114_es	exon	69214757	69215035	0.336158311183302	+	.	gene_id "sraer114_gene_24481"; transcript_id "sraer114_gene_24481_tx_1"; exon_id "4_69214757_69215035_+"; exonnum "1"; txlen "1146";
4	sraer114_ss	exon	69237420	69238286	0.336158311183302	+	.	gene_id "sraer114_gene_24481"; transcript_id "sraer114_gene_24481_tx_1"; exon_id "4_69237420_69238286_+"; exonnum "2"; txlen "1146";
4	sraer114_es	exon	69257451	69257491	0.442731613641083	+	.	gene_id "sraer114_gene_11447"; transcript_id "sraer114_gene_11447_tx_1"; exon_id "4_69257451_69257491_+"; exonnum "1"; txlen "512";
4	sraer114_ss	exon	69260357	69260827	0.442731613641083	+	.	gene_id "sraer114_gene_11447"; transcript_id "sraer114_gene_11447_tx_1"; exon_id "4_69260357_69260827_+"; exonnum "2"; txlen "512";
4	sraer114_es	exon	69286943	69287036	0.0312438481586132	+	.	gene_id "sraer114_gene_11448"; transcript_id "sraer114_gene_11448_tx_1"; exon_id "4_69286943_69287036_+"; exonnum "1"; txlen "513";
4	sraer114_mid	exon	69287904	69288055	0.0312438481586132	+	.	gene_id "sraer114_gene_11448"; transcript_id "sraer114_gene_11448_tx_1"; exon_id "4_69287904_69288055_+"; exonnum "2"; txlen "513";
4	sraer114_ss	exon	69288861	69289127	0.0312438481586132	+	.	gene_id "sraer114_gene_11448"; transcript_id "sraer114_gene_11448_tx_1"; exon_id "4_69288861_69289127_+"; exonnum "3"; txlen "513";
4	ensembl	five_prime_utr	69315635	69316057	0	+	.	gene_id "ENSRNOG00000010005"; gene_version "9"; transcript_id "ENSRNOT00000013277"; transcript_version "8"; gene_name "Ndufb2"; gene_source "ensembl"; gene_biotype "protein_coding"; transcript_name "Ndufb2-201"; transcript_source "ensembl"; transcript_biotype "protein_coding"; tag "Ensembl_canonical";
4	ensembl	exon	69315635	69316960	0	+	.	gene_id "ENSRNOG00000010005"; gene_version "9"; transcript_id "ENSRNOT00000013277"; transcript_version "8"; exon_number "1"; gene_name "Ndufb2"; gene_source "ensembl"; gene_biotype "protein_coding"; transcript_name "Ndufb2-201"; transcript_source "ensembl"; transcript_biotype "protein_coding"; exon_id "ENSRNOE00000271652"; exon_version "3"; tag "Ensembl_canonical";
4	ensembl	gene	69315635	69329502	0	+	.	gene_id "ENSRNOG00000010005"; gene_version "9"; gene_name "Ndufb2"; gene_source "ensembl"; gene_biotype "protein_coding";
4	ensembl	transcript	69315635	69329502	0	+	.	gene_id "ENSRNOG00000010005"; gene_version "9"; transcript_id "ENSRNOT00000013277"; transcript_version "8"; gene_name "Ndufb2"; gene_source "ensembl"; gene_biotype "protein_coding"; transcript_name "Ndufb2-201"; transcript_source "ensembl"; transcript_biotype "protein_coding"; tag "Ensembl_canonical";
4	ensembl	five_prime_utr	69315715	69316057	0	+	.	gene_id "ENSRNOG00000010005"; gene_version "9"; transcript_id "ENSRNOT00000082241"; transcript_version "3"; gene_name "Ndufb2"; gene_source "ensembl"; gene_biotype "protein_coding"; transcript_name "Ndufb2-202"; transcript_source "ensembl"; transcript_biotype "protein_coding";
4	ensembl	exon	69315715	69316960	0	+	.	gene_id "ENSRNOG00000010005"; gene_version "9"; transcript_id "ENSRNOT00000082241"; transcript_version "3"; exon_number "1"; gene_name "Ndufb2"; gene_source "ensembl"; gene_biotype "protein_coding"; transcript_name "Ndufb2-202"; transcript_source "ensembl"; transcript_biotype "protein_coding"; exon_id "ENSRNOE00000552499"; exon_version "1";
4	ENSEMBL114_rn	exon	69315715	69316960	0.147067400764844	+	.	gene_id "ENSRNOG00000010005"; transcript_id "ENSRNOG00000010005_tx_3"; exon_id "4_69315715_69316960_+"; exonnum "1"; txlen "2625";
4	ensembl	transcript	69315715	69328518	0	+	.	gene_id "ENSRNOG00000010005"; gene_version "9"; transcript_id "ENSRNOT00000082241"; transcript_version "3"; gene_name "Ndufb2"; gene_source "ensembl"; gene_biotype "protein_coding"; transcript_name "Ndufb2-202"; transcript_source "ensembl"; transcript_biotype "protein_coding";
4	ensembl	start_codon	69316058	69316060	0	+	0	gene_id "ENSRNOG00000010005"; gene_version "9"; transcript_id "ENSRNOT00000082241"; transcript_version "3"; exon_number "1"; gene_name "Ndufb2"; gene_source "ensembl"; gene_biotype "protein_coding"; transcript_name "Ndufb2-202"; transcript_source "ensembl"; transcript_biotype "protein_coding";
4	ensembl	start_codon	69316058	69316060	0	+	0	gene_id "ENSRNOG00000010005"; gene_version "9"; transcript_id "ENSRNOT00000013277"; transcript_version "8"; exon_number "1"; gene_name "Ndufb2"; gene_source "ensembl"; gene_biotype "protein_coding"; transcript_name "Ndufb2-201"; transcript_source "ensembl"; transcript_biotype "protein_coding"; tag "Ensembl_canonical";
4	ensembl	CDS	69316058	69316960	0	+	0	gene_id "ENSRNOG00000010005"; gene_version "9"; transcript_id "ENSRNOT00000082241"; transcript_version "3"; exon_number "1"; gene_name "Ndufb2"; gene_source "ensembl"; gene_biotype "protein_coding"; transcript_name "Ndufb2-202"; transcript_source "ensembl"; transcript_biotype "protein_coding"; protein_id "ENSRNOP00000074988"; protein_version "1";
4	ensembl	CDS	69316058	69316960	0	+	0	gene_id "ENSRNOG00000010005"; gene_version "9"; transcript_id "ENSRNOT00000013277"; transcript_version "8"; exon_number "1"; gene_name "Ndufb2"; gene_source "ensembl"; gene_biotype "protein_coding"; transcript_name "Ndufb2-201"; transcript_source "ensembl"; transcript_biotype "protein_coding"; protein_id "ENSRNOP00000013277"; protein_version "5"; tag "Ensembl_canonical";
4	ensembl	exon	69318034	69318180	0	+	.	gene_id "ENSRNOG00000010005"; gene_version "9"; transcript_id "ENSRNOT00000013277"; transcript_version "8"; exon_number "2"; gene_name "Ndufb2"; gene_source "ensembl"; gene_biotype "protein_coding"; transcript_name "Ndufb2-201"; transcript_source "ensembl"; transcript_biotype "protein_coding"; exon_id "ENSRNOE00000270933"; exon_version "1"; tag "Ensembl_canonical";
4	ensembl	CDS	69318034	69318180	0	+	0	gene_id "ENSRNOG00000010005"; gene_version "9"; transcript_id "ENSRNOT00000013277"; transcript_version "8"; exon_number "2"; gene_name "Ndufb2"; gene_source "ensembl"; gene_biotype "protein_coding"; transcript_name "Ndufb2-201"; transcript_source "ensembl"; transcript_biotype "protein_coding"; protein_id "ENSRNOP00000013277"; protein_version "5"; tag "Ensembl_canonical";
4	ENSEMBL114_rn	exon	69318034	69318180	0.147067400764844	+	.	gene_id "ENSRNOG00000010005"; transcript_id "ENSRNOG00000010005_tx_3"; exon_id "4_69318034_69318180_+"; exonnum "2"; txlen "2625";
4	ensembl	exon	69321241	69321369	0	+	.	gene_id "ENSRNOG00000010005"; gene_version "9"; transcript_id "ENSRNOT00000082241"; transcript_version "3"; exon_number "2"; gene_name "Ndufb2"; gene_source "ensembl"; gene_biotype "protein_coding"; transcript_name "Ndufb2-202"; transcript_source "ensembl"; transcript_biotype "protein_coding"; exon_id "ENSRNOE00000270926"; exon_version "1";
4	ensembl	CDS	69321241	69321369	0	+	0	gene_id "ENSRNOG00000010005"; gene_version "9"; transcript_id "ENSRNOT00000082241"; transcript_version "3"; exon_number "2"; gene_name "Ndufb2"; gene_source "ensembl"; gene_biotype "protein_coding"; transcript_name "Ndufb2-202"; transcript_source "ensembl"; transcript_biotype "protein_coding"; protein_id "ENSRNOP00000074988"; protein_version "1";
4	ensembl	exon	69321241	69321369	0	+	.	gene_id "ENSRNOG00000010005"; gene_version "9"; transcript_id "ENSRNOT00000013277"; transcript_version "8"; exon_number "3"; gene_name "Ndufb2"; gene_source "ensembl"; gene_biotype "protein_coding"; transcript_name "Ndufb2-201"; transcript_source "ensembl"; transcript_biotype "protein_coding"; exon_id "ENSRNOE00000270926"; exon_version "1"; tag "Ensembl_canonical";
4	ensembl	CDS	69321241	69321369	0	+	0	gene_id "ENSRNOG00000010005"; gene_version "9"; transcript_id "ENSRNOT00000013277"; transcript_version "8"; exon_number "3"; gene_name "Ndufb2"; gene_source "ensembl"; gene_biotype "protein_coding"; transcript_name "Ndufb2-201"; transcript_source "ensembl"; transcript_biotype "protein_coding"; protein_id "ENSRNOP00000013277"; protein_version "5"; tag "Ensembl_canonical";
4	ENSEMBL114_rn	exon	69321241	69321369	0.147067400764844	+	.	gene_id "ENSRNOG00000010005"; transcript_id "ENSRNOG00000010005_tx_3"; exon_id "4_69321241_69321369_+"; exonnum "3"; txlen "2625";
4	ensembl	exon	69322298	69322393	0	+	.	gene_id "ENSRNOG00000010005"; gene_version "9"; transcript_id "ENSRNOT00000082241"; transcript_version "3"; exon_number "3"; gene_name "Ndufb2"; gene_source "ensembl"; gene_biotype "protein_coding"; transcript_name "Ndufb2-202"; transcript_source "ensembl"; transcript_biotype "protein_coding"; exon_id "ENSRNOE00000270919"; exon_version "1";
4	ensembl	CDS	69322298	69322393	0	+	0	gene_id "ENSRNOG00000010005"; gene_version "9"; transcript_id "ENSRNOT00000082241"; transcript_version "3"; exon_number "3"; gene_name "Ndufb2"; gene_source "ensembl"; gene_biotype "protein_coding"; transcript_name "Ndufb2-202"; transcript_source "ensembl"; transcript_biotype "protein_coding"; protein_id "ENSRNOP00000074988"; protein_version "1";
4	ensembl	exon	69322298	69322393	0	+	.	gene_id "ENSRNOG00000010005"; gene_version "9"; transcript_id "ENSRNOT00000013277"; transcript_version "8"; exon_number "4"; gene_name "Ndufb2"; gene_source "ensembl"; gene_biotype "protein_coding"; transcript_name "Ndufb2-201"; transcript_source "ensembl"; transcript_biotype "protein_coding"; exon_id "ENSRNOE00000270919"; exon_version "1"; tag "Ensembl_canonical";
4	ensembl	CDS	69322298	69322393	0	+	0	gene_id "ENSRNOG00000010005"; gene_version "9"; transcript_id "ENSRNOT00000013277"; transcript_version "8"; exon_number "4"; gene_name "Ndufb2"; gene_source "ensembl"; gene_biotype "protein_coding"; transcript_name "Ndufb2-201"; transcript_source "ensembl"; transcript_biotype "protein_coding"; protein_id "ENSRNOP00000013277"; protein_version "5"; tag "Ensembl_canonical";
4	ENSEMBL114_rn	exon	69322298	69322393	0.147067400764844	+	.	gene_id "ENSRNOG00000010005"; transcript_id "ENSRNOG00000010005_tx_3"; exon_id "4_69322298_69322393_+"; exonnum "4"; txlen "2625";
4	sraer114_mid	exon	69322648	69322846	0.147067400764844	+	.	gene_id "ENSRNOG00000010005"; transcript_id "ENSRNOG00000010005_tx_3"; exon_id "4_69322648_69322846_+"; exonnum "5"; txlen "2625";
4	ensembl	exon	69325003	69325254	0	+	.	gene_id "ENSRNOG00000010005"; gene_version "9"; transcript_id "ENSRNOT00000082241"; transcript_version "3"; exon_number "4"; gene_name "Ndufb2"; gene_source "ensembl"; gene_biotype "protein_coding"; transcript_name "Ndufb2-202"; transcript_source "ensembl"; transcript_biotype "protein_coding"; exon_id "ENSRNOE00000093955"; exon_version "2";
4	ensembl	CDS	69325003	69325254	0	+	0	gene_id "ENSRNOG00000010005"; gene_version "9"; transcript_id "ENSRNOT00000082241"; transcript_version "3"; exon_number "4"; gene_name "Ndufb2"; gene_source "ensembl"; gene_biotype "protein_coding"; transcript_name "Ndufb2-202"; transcript_source "ensembl"; transcript_biotype "protein_coding"; protein_id "ENSRNOP00000074988"; protein_version "1";
4	ensembl	exon	69325003	69325254	0	+	.	gene_id "ENSRNOG00000010005"; gene_version "9"; transcript_id "ENSRNOT00000013277"; transcript_version "8"; exon_number "5"; gene_name "Ndufb2"; gene_source "ensembl"; gene_biotype "protein_coding"; transcript_name "Ndufb2-201"; transcript_source "ensembl"; transcript_biotype "protein_coding"; exon_id "ENSRNOE00000093955"; exon_version "2"; tag "Ensembl_canonical";
4	ensembl	CDS	69325003	69325254	0	+	0	gene_id "ENSRNOG00000010005"; gene_version "9"; transcript_id "ENSRNOT00000013277"; transcript_version "8"; exon_number "5"; gene_name "Ndufb2"; gene_source "ensembl"; gene_biotype "protein_coding"; transcript_name "Ndufb2-201"; transcript_source "ensembl"; transcript_biotype "protein_coding"; protein_id "ENSRNOP00000013277"; protein_version "5"; tag "Ensembl_canonical";
4	ENSEMBL114_rn	exon	69325003	69325254	0.147067400764844	+	.	gene_id "ENSRNOG00000010005"; transcript_id "ENSRNOG00000010005_tx_3"; exon_id "4_69325003_69325254_+"; exonnum "6"; txlen "2625";
4	ensembl	exon	69326733	69326861	0	+	.	gene_id "ENSRNOG00000010005"; gene_version "9"; transcript_id "ENSRNOT00000082241"; transcript_version "3"; exon_number "5"; gene_name "Ndufb2"; gene_source "ensembl"; gene_biotype "protein_coding"; transcript_name "Ndufb2-202"; transcript_source "ensembl"; transcript_biotype "protein_coding"; exon_id "ENSRNOE00000270906"; exon_version "1";
4	ensembl	CDS	69326733	69326861	0	+	0	gene_id "ENSRNOG00000010005"; gene_version "9"; transcript_id "ENSRNOT00000082241"; transcript_version "3"; exon_number "5"; gene_name "Ndufb2"; gene_source "ensembl"; gene_biotype "protein_coding"; transcript_name "Ndufb2-202"; transcript_source "ensembl"; transcript_biotype "protein_coding"; protein_id "ENSRNOP00000074988"; protein_version "1";
4	ensembl	exon	69326733	69326861	0	+	.	gene_id "ENSRNOG00000010005"; gene_version "9"; transcript_id "ENSRNOT00000013277"; transcript_version "8"; exon_number "6"; gene_name "Ndufb2"; gene_source "ensembl"; gene_biotype "protein_coding"; transcript_name "Ndufb2-201"; transcript_source "ensembl"; transcript_biotype "protein_coding"; exon_id "ENSRNOE00000270906"; exon_version "1"; tag "Ensembl_canonical";
4	ensembl	CDS	69326733	69326861	0	+	0	gene_id "ENSRNOG00000010005"; gene_version "9"; transcript_id "ENSRNOT00000013277"; transcript_version "8"; exon_number "6"; gene_name "Ndufb2"; gene_source "ensembl"; gene_biotype "protein_coding"; transcript_name "Ndufb2-201"; transcript_source "ensembl"; transcript_biotype "protein_coding"; protein_id "ENSRNOP00000013277"; protein_version "5"; tag "Ensembl_canonical";
4	ENSEMBL114_rn	exon	69326733	69326861	0.147067400764844	+	.	gene_id "ENSRNOG00000010005"; transcript_id "ENSRNOG00000010005_tx_3"; exon_id "4_69326733_69326861_+"; exonnum "7"; txlen "2625";
4	ensembl	exon	69327961	69328014	0	+	.	gene_id "ENSRNOG00000010005"; gene_version "9"; transcript_id "ENSRNOT00000082241"; transcript_version "3"; exon_number "6"; gene_name "Ndufb2"; gene_source "ensembl"; gene_biotype "protein_coding"; transcript_name "Ndufb2-202"; transcript_source "ensembl"; transcript_biotype "protein_coding"; exon_id "ENSRNOE00000270899"; exon_version "1";
4	ensembl	CDS	69327961	69328014	0	+	0	gene_id "ENSRNOG00000010005"; gene_version "9"; transcript_id "ENSRNOT00000082241"; transcript_version "3"; exon_number "6"; gene_name "Ndufb2"; gene_source "ensembl"; gene_biotype "protein_coding"; transcript_name "Ndufb2-202"; transcript_source "ensembl"; transcript_biotype "protein_coding"; protein_id "ENSRNOP00000074988"; protein_version "1";
4	ensembl	exon	69327961	69328014	0	+	.	gene_id "ENSRNOG00000010005"; gene_version "9"; transcript_id "ENSRNOT00000013277"; transcript_version "8"; exon_number "7"; gene_name "Ndufb2"; gene_source "ensembl"; gene_biotype "protein_coding"; transcript_name "Ndufb2-201"; transcript_source "ensembl"; transcript_biotype "protein_coding"; exon_id "ENSRNOE00000270899"; exon_version "1"; tag "Ensembl_canonical";
4	ensembl	CDS	69327961	69328014	0	+	0	gene_id "ENSRNOG00000010005"; gene_version "9"; transcript_id "ENSRNOT00000013277"; transcript_version "8"; exon_number "7"; gene_name "Ndufb2"; gene_source "ensembl"; gene_biotype "protein_coding"; transcript_name "Ndufb2-201"; transcript_source "ensembl"; transcript_biotype "protein_coding"; protein_id "ENSRNOP00000013277"; protein_version "5"; tag "Ensembl_canonical";
4	ENSEMBL114_rn	exon	69327961	69328014	0.147067400764844	+	.	gene_id "ENSRNOG00000010005"; transcript_id "ENSRNOG00000010005_tx_3"; exon_id "4_69327961_69328014_+"; exonnum "8"; txlen "2625";
4	ensembl	CDS	69328146	69328283	0	+	0	gene_id "ENSRNOG00000010005"; gene_version "9"; transcript_id "ENSRNOT00000082241"; transcript_version "3"; exon_number "7"; gene_name "Ndufb2"; gene_source "ensembl"; gene_biotype "protein_coding"; transcript_name "Ndufb2-202"; transcript_source "ensembl"; transcript_biotype "protein_coding"; protein_id "ENSRNOP00000074988"; protein_version "1";
4	ensembl	CDS	69328146	69328283	0	+	0	gene_id "ENSRNOG00000010005"; gene_version "9"; transcript_id "ENSRNOT00000013277"; transcript_version "8"; exon_number "8"; gene_name "Ndufb2"; gene_source "ensembl"; gene_biotype "protein_coding"; transcript_name "Ndufb2-201"; transcript_source "ensembl"; transcript_biotype "protein_coding"; protein_id "ENSRNOP00000013277"; protein_version "5"; tag "Ensembl_canonical";
4	ensembl	exon	69328146	69328518	0	+	.	gene_id "ENSRNOG00000010005"; gene_version "9"; transcript_id "ENSRNOT00000082241"; transcript_version "3"; exon_number "7"; gene_name "Ndufb2"; gene_source "ensembl"; gene_biotype "protein_coding"; transcript_name "Ndufb2-202"; transcript_source "ensembl"; transcript_biotype "protein_coding"; exon_id "ENSRNOE00000557058"; exon_version "1";
4	ENSEMBL114_rn	exon	69328146	69328518	0.147067400764844	+	.	gene_id "ENSRNOG00000010005"; transcript_id "ENSRNOG00000010005_tx_3"; exon_id "4_69328146_69328518_+"; exonnum "9"; txlen "2625";
4	ensembl	exon	69328146	69329502	0	+	.	gene_id "ENSRNOG00000010005"; gene_version "9"; transcript_id "ENSRNOT00000013277"; transcript_version "8"; exon_number "8"; gene_name "Ndufb2"; gene_source "ensembl"; gene_biotype "protein_coding"; transcript_name "Ndufb2-201"; transcript_source "ensembl"; transcript_biotype "protein_coding"; exon_id "ENSRNOE00000767416"; exon_version "1"; tag "Ensembl_canonical";
4	ensembl	stop_codon	69328284	69328286	0	+	0	gene_id "ENSRNOG00000010005"; gene_version "9"; transcript_id "ENSRNOT00000082241"; transcript_version "3"; exon_number "7"; gene_name "Ndufb2"; gene_source "ensembl"; gene_biotype "protein_coding"; transcript_name "Ndufb2-202"; transcript_source "ensembl"; transcript_biotype "protein_coding";
4	ensembl	stop_codon	69328284	69328286	0	+	0	gene_id "ENSRNOG00000010005"; gene_version "9"; transcript_id "ENSRNOT00000013277"; transcript_version "8"; exon_number "8"; gene_name "Ndufb2"; gene_source "ensembl"; gene_biotype "protein_coding"; transcript_name "Ndufb2-201"; transcript_source "ensembl"; transcript_biotype "protein_coding"; tag "Ensembl_canonical";
4	ensembl	three_prime_utr	69328287	69328518	0	+	.	gene_id "ENSRNOG00000010005"; gene_version "9"; transcript_id "ENSRNOT00000082241"; transcript_version "3"; gene_name "Ndufb2"; gene_source "ensembl"; gene_biotype "protein_coding"; transcript_name "Ndufb2-202"; transcript_source "ensembl"; transcript_biotype "protein_coding";
4	ensembl	three_prime_utr	69328287	69329502	0	+	.	gene_id "ENSRNOG00000010005"; gene_version "9"; transcript_id "ENSRNOT00000013277"; transcript_version "8"; gene_name "Ndufb2"; gene_source "ensembl"; gene_biotype "protein_coding"; transcript_name "Ndufb2-201"; transcript_source "ensembl"; transcript_biotype "protein_coding"; tag "Ensembl_canonical";
4	ensembl	five_prime_utr	69334307	69334341	0	+	.	gene_id "ENSRNOG00000084454"; gene_version "1"; transcript_id "ENSRNOT00000030892"; transcript_version "6"; gene_name "Ndufb2"; gene_source "ensembl"; gene_biotype "protein_coding"; transcript_name "Ndufb2-204"; transcript_source "ensembl"; transcript_biotype "protein_coding"; tag "Ensembl_canonical";
4	ensembl	exon	69334307	69334439	0	+	.	gene_id "ENSRNOG00000084454"; gene_version "1"; transcript_id "ENSRNOT00000030892"; transcript_version "6"; exon_number "1"; gene_name "Ndufb2"; gene_source "ensembl"; gene_biotype "protein_coding"; transcript_name "Ndufb2-204"; transcript_source "ensembl"; transcript_biotype "protein_coding"; exon_id "ENSRNOE00000270626"; exon_version "4"; tag "Ensembl_canonical";
4	ensembl	gene	69334307	69340136	0	+	.	gene_id "ENSRNOG00000084454"; gene_version "1"; gene_name "Ndufb2"; gene_source "ensembl"; gene_biotype "protein_coding";
4	ensembl	transcript	69334307	69340136	0	+	.	gene_id "ENSRNOG00000084454"; gene_version "1"; transcript_id "ENSRNOT00000030892"; transcript_version "6"; gene_name "Ndufb2"; gene_source "ensembl"; gene_biotype "protein_coding"; transcript_name "Ndufb2-204"; transcript_source "ensembl"; transcript_biotype "protein_coding"; tag "Ensembl_canonical";
4	ensembl	start_codon	69334342	69334344	0	+	0	gene_id "ENSRNOG00000084454"; gene_version "1"; transcript_id "ENSRNOT00000030892"; transcript_version "6"; exon_number "1"; gene_name "Ndufb2"; gene_source "ensembl"; gene_biotype "protein_coding"; transcript_name "Ndufb2-204"; transcript_source "ensembl"; transcript_biotype "protein_coding"; tag "Ensembl_canonical";
4	ensembl	CDS	69334342	69334439	0	+	0	gene_id "ENSRNOG00000084454"; gene_version "1"; transcript_id "ENSRNOT00000030892"; transcript_version "6"; exon_number "1"; gene_name "Ndufb2"; gene_source "ensembl"; gene_biotype "protein_coding"; transcript_name "Ndufb2-204"; transcript_source "ensembl"; transcript_biotype "protein_coding"; protein_id "ENSRNOP00000034770"; protein_version "4"; tag "Ensembl_canonical";
4	ensembl	exon	69338160	69338304	0	+	.	gene_id "ENSRNOG00000084454"; gene_version "1"; transcript_id "ENSRNOT00000030892"; transcript_version "6"; exon_number "2"; gene_name "Ndufb2"; gene_source "ensembl"; gene_biotype "protein_coding"; transcript_name "Ndufb2-204"; transcript_source "ensembl"; transcript_biotype "protein_coding"; exon_id "ENSRNOE00000270211"; exon_version "1"; tag "Ensembl_canonical";
4	ensembl	CDS	69338160	69338304	0	+	1	gene_id "ENSRNOG00000084454"; gene_version "1"; transcript_id "ENSRNOT00000030892"; transcript_version "6"; exon_number "2"; gene_name "Ndufb2"; gene_source "ensembl"; gene_biotype "protein_coding"; transcript_name "Ndufb2-204"; transcript_source "ensembl"; transcript_biotype "protein_coding"; protein_id "ENSRNOP00000034770"; protein_version "4"; tag "Ensembl_canonical";
4	ensembl	CDS	69340038	69340109	0	+	0	gene_id "ENSRNOG00000084454"; gene_version "1"; transcript_id "ENSRNOT00000030892"; transcript_version "6"; exon_number "3"; gene_name "Ndufb2"; gene_source "ensembl"; gene_biotype "protein_coding"; transcript_name "Ndufb2-204"; transcript_source "ensembl"; transcript_biotype "protein_coding"; protein_id "ENSRNOP00000034770"; protein_version "4"; tag "Ensembl_canonical";
4	ensembl	exon	69340038	69340136	0	+	.	gene_id "ENSRNOG00000084454"; gene_version "1"; transcript_id "ENSRNOT00000030892"; transcript_version "6"; exon_number "3"; gene_name "Ndufb2"; gene_source "ensembl"; gene_biotype "protein_coding"; transcript_name "Ndufb2-204"; transcript_source "ensembl"; transcript_biotype "protein_coding"; exon_id "ENSRNOE00000270618"; exon_version "4"; tag "Ensembl_canonical";
4	ensembl	stop_codon	69340110	69340112	0	+	0	gene_id "ENSRNOG00000084454"; gene_version "1"; transcript_id "ENSRNOT00000030892"; transcript_version "6"; exon_number "3"; gene_name "Ndufb2"; gene_source "ensembl"; gene_biotype "protein_coding"; transcript_name "Ndufb2-204"; transcript_source "ensembl"; transcript_biotype "protein_coding"; tag "Ensembl_canonical";
4	ensembl	three_prime_utr	69340113	69340136	0	+	.	gene_id "ENSRNOG00000084454"; gene_version "1"; transcript_id "ENSRNOT00000030892"; transcript_version "6"; gene_name "Ndufb2"; gene_source "ensembl"; gene_biotype "protein_coding"; transcript_name "Ndufb2-204"; transcript_source "ensembl"; transcript_biotype "protein_coding"; tag "Ensembl_canonical";
4	sraer114_es	exon	69475643	69475844	7.15688851922689	+	.	gene_id "sraer114_gene_7568"; transcript_id "sraer114_gene_7568_tx_1"; exon_id "4_69475643_69475844_+"; exonnum "1"; txlen "665";
4	sraer114_es	exon	69475643	69475844	0.00731254054841128	+	.	gene_id "sraer114_gene_7568"; transcript_id "sraer114_gene_7568_tx_3"; exon_id "4_69475643_69475844_+"; exonnum "1"; txlen "1035";
4	sraer114_es	exon	69476967	69477105	0.742895930277246	+	.	gene_id "sraer114_gene_7568"; transcript_id "sraer114_gene_7568_tx_2"; exon_id "4_69476967_69477105_+"; exonnum "1"; txlen "602";
4	sraer114_mid	exon	69477947	69478038	7.15688851922689	+	.	gene_id "sraer114_gene_7568"; transcript_id "sraer114_gene_7568_tx_1"; exon_id "4_69477947_69478038_+"; exonnum "2"; txlen "665";
4	sraer114_mid	exon	69477947	69478038	0.742895930277246	+	.	gene_id "sraer114_gene_7568"; transcript_id "sraer114_gene_7568_tx_2"; exon_id "4_69477947_69478038_+"; exonnum "2"; txlen "602";
4	sraer114_mid	exon	69477947	69478038	0.00731254054841128	+	.	gene_id "sraer114_gene_7568"; transcript_id "sraer114_gene_7568_tx_3"; exon_id "4_69477947_69478038_+"; exonnum "2"; txlen "1035";
4	sraer114_ss	exon	69478512	69478882	7.15688851922689	+	.	gene_id "sraer114_gene_7568"; transcript_id "sraer114_gene_7568_tx_1"; exon_id "4_69478512_69478882_+"; exonnum "3"; txlen "665";
4	sraer114_ss	exon	69478512	69478882	0.742895930277246	+	.	gene_id "sraer114_gene_7568"; transcript_id "sraer114_gene_7568_tx_2"; exon_id "4_69478512_69478882_+"; exonnum "3"; txlen "602";
4	sraer114_mid	exon	69491357	69491566	0.00731254054841128	+	.	gene_id "sraer114_gene_7568"; transcript_id "sraer114_gene_7568_tx_3"; exon_id "4_69491357_69491566_+"; exonnum "3"; txlen "1035";
4	sraer114_mid	exon	69501215	69501358	0.00731254054841128	+	.	gene_id "sraer114_gene_7568"; transcript_id "sraer114_gene_7568_tx_3"; exon_id "4_69501215_69501358_+"; exonnum "4"; txlen "1035";
4	sraer114_mid	exon	69515298	69515453	0.00731254054841128	+	.	gene_id "sraer114_gene_7568"; transcript_id "sraer114_gene_7568_tx_3"; exon_id "4_69515298_69515453_+"; exonnum "5"; txlen "1035";
4	sraer114_mid	exon	69518702	69518803	0.00731254054841128	+	.	gene_id "sraer114_gene_7568"; transcript_id "sraer114_gene_7568_tx_3"; exon_id "4_69518702_69518803_+"; exonnum "6"; txlen "1035";
4	sraer114_ss	exon	69520855	69520983	0.00731254054841128	+	.	gene_id "sraer114_gene_7568"; transcript_id "sraer114_gene_7568_tx_3"; exon_id "4_69520855_69520983_+"; exonnum "7"; txlen "1035";
4	ensembl	exon	69536950	69539359	0	+	.	gene_id "ENSRNOG00000071786"; gene_version "1"; transcript_id "ENSRNOT00000165320"; transcript_version "1"; exon_number "1"; gene_source "ensembl"; gene_biotype "lncRNA"; transcript_source "ensembl"; transcript_biotype "lncRNA"; exon_id "ENSRNOE00000709062"; exon_version "1"; tag "Ensembl_canonical";
4	ensembl	gene	69536950	69543364	0	+	.	gene_id "ENSRNOG00000071786"; gene_version "1"; gene_source "ensembl"; gene_biotype "lncRNA";
4	ensembl	transcript	69536950	69543364	0	+	.	gene_id "ENSRNOG00000071786"; gene_version "1"; transcript_id "ENSRNOT00000165320"; transcript_version "1"; gene_source "ensembl"; gene_biotype "lncRNA"; transcript_source "ensembl"; transcript_biotype "lncRNA"; tag "Ensembl_canonical";
4	sraer114_mid	exon	69539238	69539359	0.107500103869289	+	.	gene_id "ENSRNOG00000071786"; transcript_id "ENSRNOG00000071786_tx_2"; exon_id "4_69539238_69539359_+"; exonnum "1"; txlen "519";
4	ensembl	exon	69541156	69541311	0	+	.	gene_id "ENSRNOG00000071786"; gene_version "1"; transcript_id "ENSRNOT00000165320"; transcript_version "1"; exon_number "2"; gene_source "ensembl"; gene_biotype "lncRNA"; transcript_source "ensembl"; transcript_biotype "lncRNA"; exon_id "ENSRNOE00000707982"; exon_version "1"; tag "Ensembl_canonical";
4	ensembl	exon	69542968	69543364	0	+	.	gene_id "ENSRNOG00000071786"; gene_version "1"; transcript_id "ENSRNOT00000165320"; transcript_version "1"; exon_number "3"; gene_source "ensembl"; gene_biotype "lncRNA"; transcript_source "ensembl"; transcript_biotype "lncRNA"; exon_id "ENSRNOE00000738882"; exon_version "1"; tag "Ensembl_canonical";
4	ENSEMBL114_rn	exon	69542968	69543364	0.107500103869289	+	.	gene_id "ENSRNOG00000071786"; transcript_id "ENSRNOG00000071786_tx_2"; exon_id "4_69542968_69543364_+"; exonnum "2"; txlen "519";
4	ensembl	five_prime_utr	69626029	69626227	0	+	.	gene_id "ENSRNOG00000047635"; gene_version "3"; transcript_id "ENSRNOT00000167436"; transcript_version "1"; gene_name "Tmem178b"; gene_source "ensembl"; gene_biotype "protein_coding"; transcript_name "Tmem178b-203"; transcript_source "ensembl"; transcript_biotype "protein_coding";
4	ensembl	five_prime_utr	69626029	69626227	0	+	.	gene_id "ENSRNOG00000047635"; gene_version "3"; transcript_id "ENSRNOT00000111560"; transcript_version "2"; gene_name "Tmem178b"; gene_source "ensembl"; gene_biotype "protein_coding"; transcript_name "Tmem178b-202"; transcript_source "ensembl"; transcript_biotype "protein_coding"; tag "Ensembl_canonical";
4	ensembl	exon	69626029	69626609	0	+	.	gene_id "ENSRNOG00000047635"; gene_version "3"; transcript_id "ENSRNOT00000167436"; transcript_version "1"; exon_number "1"; gene_name "Tmem178b"; gene_source "ensembl"; gene_biotype "protein_coding"; transcript_name "Tmem178b-203"; transcript_source "ensembl"; transcript_biotype "protein_coding"; exon_id "ENSRNOE00000682734"; exon_version "1";
4	ensembl	exon	69626029	69626609	0	+	.	gene_id "ENSRNOG00000047635"; gene_version "3"; transcript_id "ENSRNOT00000111560"; transcript_version "2"; exon_number "1"; gene_name "Tmem178b"; gene_source "ensembl"; gene_biotype "protein_coding"; transcript_name "Tmem178b-202"; transcript_source "ensembl"; transcript_biotype "protein_coding"; exon_id "ENSRNOE00000682734"; exon_version "1"; tag "Ensembl_canonical";
4	ensembl	transcript	69626029	69901129	0	+	.	gene_id "ENSRNOG00000047635"; gene_version "3"; transcript_id "ENSRNOT00000167436"; transcript_version "1"; gene_name "Tmem178b"; gene_source "ensembl"; gene_biotype "protein_coding"; transcript_name "Tmem178b-203"; transcript_source "ensembl"; transcript_biotype "protein_coding";
4	ensembl	gene	69626029	70002400	0	+	.	gene_id "ENSRNOG00000047635"; gene_version "3"; gene_name "Tmem178b"; gene_source "ensembl"; gene_biotype "protein_coding";
4	ensembl	transcript	69626029	70002400	0	+	.	gene_id "ENSRNOG00000047635"; gene_version "3"; transcript_id "ENSRNOT00000111560"; transcript_version "2"; gene_name "Tmem178b"; gene_source "ensembl"; gene_biotype "protein_coding"; transcript_name "Tmem178b-202"; transcript_source "ensembl"; transcript_biotype "protein_coding"; tag "Ensembl_canonical";
4	ensembl	start_codon	69626228	69626230	0	+	0	gene_id "ENSRNOG00000047635"; gene_version "3"; transcript_id "ENSRNOT00000167436"; transcript_version "1"; exon_number "1"; gene_name "Tmem178b"; gene_source "ensembl"; gene_biotype "protein_coding"; transcript_name "Tmem178b-203"; transcript_source "ensembl"; transcript_biotype "protein_coding";
4	ensembl	start_codon	69626228	69626230	0	+	0	gene_id "ENSRNOG00000047635"; gene_version "3"; transcript_id "ENSRNOT00000111560"; transcript_version "2"; exon_number "1"; gene_name "Tmem178b"; gene_source "ensembl"; gene_biotype "protein_coding"; transcript_name "Tmem178b-202"; transcript_source "ensembl"; transcript_biotype "protein_coding"; tag "Ensembl_canonical";
4	ensembl	CDS	69626228	69626609	0	+	0	gene_id "ENSRNOG00000047635"; gene_version "3"; transcript_id "ENSRNOT00000167436"; transcript_version "1"; exon_number "1"; gene_name "Tmem178b"; gene_source "ensembl"; gene_biotype "protein_coding"; transcript_name "Tmem178b-203"; transcript_source "ensembl"; transcript_biotype "protein_coding"; protein_id "ENSRNOP00000110056"; protein_version "1";
4	ensembl	CDS	69626228	69626609	0	+	0	gene_id "ENSRNOG00000047635"; gene_version "3"; transcript_id "ENSRNOT00000111560"; transcript_version "2"; exon_number "1"; gene_name "Tmem178b"; gene_source "ensembl"; gene_biotype "protein_coding"; transcript_name "Tmem178b-202"; transcript_source "ensembl"; transcript_biotype "protein_coding"; protein_id "ENSRNOP00000087638"; protein_version "1"; tag "Ensembl_canonical";
4	ensembl	exon	69746605	69746718	0	+	.	gene_id "ENSRNOG00000047635"; gene_version "3"; transcript_id "ENSRNOT00000167436"; transcript_version "1"; exon_number "2"; gene_name "Tmem178b"; gene_source "ensembl"; gene_biotype "protein_coding"; transcript_name "Tmem178b-203"; transcript_source "ensembl"; transcript_biotype "protein_coding"; exon_id "ENSRNOE00000596193"; exon_version "1";
4	ensembl	CDS	69746605	69746718	0	+	2	gene_id "ENSRNOG00000047635"; gene_version "3"; transcript_id "ENSRNOT00000167436"; transcript_version "1"; exon_number "2"; gene_name "Tmem178b"; gene_source "ensembl"; gene_biotype "protein_coding"; transcript_name "Tmem178b-203"; transcript_source "ensembl"; transcript_biotype "protein_coding"; protein_id "ENSRNOP00000110056"; protein_version "1";
4	ensembl	exon	69746605	69746718	0	+	.	gene_id "ENSRNOG00000047635"; gene_version "3"; transcript_id "ENSRNOT00000111560"; transcript_version "2"; exon_number "2"; gene_name "Tmem178b"; gene_source "ensembl"; gene_biotype "protein_coding"; transcript_name "Tmem178b-202"; transcript_source "ensembl"; transcript_biotype "protein_coding"; exon_id "ENSRNOE00000596193"; exon_version "1"; tag "Ensembl_canonical";
4	ensembl	CDS	69746605	69746718	0	+	2	gene_id "ENSRNOG00000047635"; gene_version "3"; transcript_id "ENSRNOT00000111560"; transcript_version "2"; exon_number "2"; gene_name "Tmem178b"; gene_source "ensembl"; gene_biotype "protein_coding"; transcript_name "Tmem178b-202"; transcript_source "ensembl"; transcript_biotype "protein_coding"; protein_id "ENSRNOP00000087638"; protein_version "1"; tag "Ensembl_canonical";
4	sraer114_es	exon	69789560	69789634	0.0125154167406495	+	.	gene_id "ENSRNOG00000047635"; transcript_id "ENSRNOG00000047635_tx_2"; exon_id "4_69789560_69789634_+"; exonnum "1"; txlen "866";
4	sraer114_es	exon	69789560	69789634	0.0125154167406495	+	.	gene_id "ENSRNOG00000047635"; transcript_id "ENSRNOG00000047635_tx_3"; exon_id "4_69789560_69789634_+"; exonnum "1"; txlen "1248";
4	sraer114_mid	exon	69819782	69819994	0.0125154167406495	+	.	gene_id "ENSRNOG00000047635"; transcript_id "ENSRNOG00000047635_tx_2"; exon_id "4_69819782_69819994_+"; exonnum "2"; txlen "866";
4	sraer114_mid	exon	69819782	69819994	0.0125154167406495	+	.	gene_id "ENSRNOG00000047635"; transcript_id "ENSRNOG00000047635_tx_3"; exon_id "4_69819782_69819994_+"; exonnum "2"; txlen "1248";
4	sraer114_mid	exon	69820194	69820251	0.0125154167406495	+	.	gene_id "ENSRNOG00000047635"; transcript_id "ENSRNOG00000047635_tx_2"; exon_id "4_69820194_69820251_+"; exonnum "3"; txlen "866";
4	sraer114_mid	exon	69820194	69820251	0.0125154167406495	+	.	gene_id "ENSRNOG00000047635"; transcript_id "ENSRNOG00000047635_tx_3"; exon_id "4_69820194_69820251_+"; exonnum "3"; txlen "1248";
4	sraer114_mid	exon	69821472	69821664	0.0125154167406495	+	.	gene_id "ENSRNOG00000047635"; transcript_id "ENSRNOG00000047635_tx_2"; exon_id "4_69821472_69821664_+"; exonnum "4"; txlen "866";
4	sraer114_mid	exon	69821472	69821664	0.0125154167406495	+	.	gene_id "ENSRNOG00000047635"; transcript_id "ENSRNOG00000047635_tx_3"; exon_id "4_69821472_69821664_+"; exonnum "4"; txlen "1248";
4	sraer114_mid	exon	69824432	69824540	0.0125154167406495	+	.	gene_id "ENSRNOG00000047635"; transcript_id "ENSRNOG00000047635_tx_2"; exon_id "4_69824432_69824540_+"; exonnum "5"; txlen "866";
4	sraer114_mid	exon	69824432	69824540	0.0125154167406495	+	.	gene_id "ENSRNOG00000047635"; transcript_id "ENSRNOG00000047635_tx_3"; exon_id "4_69824432_69824540_+"; exonnum "5"; txlen "1248";
4	sraer114_mid	exon	69826752	69826860	0.0125154167406495	+	.	gene_id "ENSRNOG00000047635"; transcript_id "ENSRNOG00000047635_tx_2"; exon_id "4_69826752_69826860_+"; exonnum "6"; txlen "866";
4	sraer114_mid	exon	69826752	69826860	0.0125154167406495	+	.	gene_id "ENSRNOG00000047635"; transcript_id "ENSRNOG00000047635_tx_3"; exon_id "4_69826752_69826860_+"; exonnum "6"; txlen "1248";
4	sraer114_ss	exon	69829072	69829562	0.0125154167406495	+	.	gene_id "ENSRNOG00000047635"; transcript_id "ENSRNOG00000047635_tx_3"; exon_id "4_69829072_69829562_+"; exonnum "7"; txlen "1248";
4	sraer114_ss	exon	69829240	69829348	0.0125154167406495	+	.	gene_id "ENSRNOG00000047635"; transcript_id "ENSRNOG00000047635_tx_2"; exon_id "4_69829240_69829348_+"; exonnum "7"; txlen "866";
4	ensembl	start_codon	69855397	69855399	0	+	0	gene_id "ENSRNOG00000047635"; gene_version "3"; transcript_id "ENSRNOT00000073638"; transcript_version "3"; exon_number "1"; gene_name "Tmem178b"; gene_source "ensembl"; gene_biotype "protein_coding"; transcript_name "Tmem178b-201"; transcript_source "ensembl"; transcript_biotype "protein_coding";
4	ensembl	exon	69855397	69855436	0	+	.	gene_id "ENSRNOG00000047635"; gene_version "3"; transcript_id "ENSRNOT00000073638"; transcript_version "3"; exon_number "1"; gene_name "Tmem178b"; gene_source "ensembl"; gene_biotype "protein_coding"; transcript_name "Tmem178b-201"; transcript_source "ensembl"; transcript_biotype "protein_coding"; exon_id "ENSRNOE00000663094"; exon_version "1";
4	ensembl	CDS	69855397	69855436	0	+	0	gene_id "ENSRNOG00000047635"; gene_version "3"; transcript_id "ENSRNOT00000073638"; transcript_version "3"; exon_number "1"; gene_name "Tmem178b"; gene_source "ensembl"; gene_biotype "protein_coding"; transcript_name "Tmem178b-201"; transcript_source "ensembl"; transcript_biotype "protein_coding"; protein_id "ENSRNOP00000064594"; protein_version "2";
4	ensembl	transcript	69855397	70002400	0	+	.	gene_id "ENSRNOG00000047635"; gene_version "3"; transcript_id "ENSRNOT00000073638"; transcript_version "3"; gene_name "Tmem178b"; gene_source "ensembl"; gene_biotype "protein_coding"; transcript_name "Tmem178b-201"; transcript_source "ensembl"; transcript_biotype "protein_coding";
4	ensembl	CDS	69900662	69900960	0	+	2	gene_id "ENSRNOG00000047635"; gene_version "3"; transcript_id "ENSRNOT00000167436"; transcript_version "1"; exon_number "3"; gene_name "Tmem178b"; gene_source "ensembl"; gene_biotype "protein_coding"; transcript_name "Tmem178b-203"; transcript_source "ensembl"; transcript_biotype "protein_coding"; protein_id "ENSRNOP00000110056"; protein_version "1";
4	ensembl	exon	69900662	69901129	0	+	.	gene_id "ENSRNOG00000047635"; gene_version "3"; transcript_id "ENSRNOT00000167436"; transcript_version "1"; exon_number "3"; gene_name "Tmem178b"; gene_source "ensembl"; gene_biotype "protein_coding"; transcript_name "Tmem178b-203"; transcript_source "ensembl"; transcript_biotype "protein_coding"; exon_id "ENSRNOE00000704141"; exon_version "1";
4	ensembl	stop_codon	69900961	69900963	0	+	0	gene_id "ENSRNOG00000047635"; gene_version "3"; transcript_id "ENSRNOT00000167436"; transcript_version "1"; exon_number "3"; gene_name "Tmem178b"; gene_source "ensembl"; gene_biotype "protein_coding"; transcript_name "Tmem178b-203"; transcript_source "ensembl"; transcript_biotype "protein_coding";
4	ensembl	three_prime_utr	69900964	69901129	0	+	.	gene_id "ENSRNOG00000047635"; gene_version "3"; transcript_id "ENSRNOT00000167436"; transcript_version "1"; gene_name "Tmem178b"; gene_source "ensembl"; gene_biotype "protein_coding"; transcript_name "Tmem178b-203"; transcript_source "ensembl"; transcript_biotype "protein_coding";
4	ensembl	exon	69955058	69955195	0	+	.	gene_id "ENSRNOG00000047635"; gene_version "3"; transcript_id "ENSRNOT00000073638"; transcript_version "3"; exon_number "2"; gene_name "Tmem178b"; gene_source "ensembl"; gene_biotype "protein_coding"; transcript_name "Tmem178b-201"; transcript_source "ensembl"; transcript_biotype "protein_coding"; exon_id "ENSRNOE00000268310"; exon_version "4";
4	ensembl	CDS	69955058	69955195	0	+	2	gene_id "ENSRNOG00000047635"; gene_version "3"; transcript_id "ENSRNOT00000073638"; transcript_version "3"; exon_number "2"; gene_name "Tmem178b"; gene_source "ensembl"; gene_biotype "protein_coding"; transcript_name "Tmem178b-201"; transcript_source "ensembl"; transcript_biotype "protein_coding"; protein_id "ENSRNOP00000064594"; protein_version "2";
4	ensembl	exon	69955058	69955195	0	+	.	gene_id "ENSRNOG00000047635"; gene_version "3"; transcript_id "ENSRNOT00000111560"; transcript_version "2"; exon_number "3"; gene_name "Tmem178b"; gene_source "ensembl"; gene_biotype "protein_coding"; transcript_name "Tmem178b-202"; transcript_source "ensembl"; transcript_biotype "protein_coding"; exon_id "ENSRNOE00000268310"; exon_version "4"; tag "Ensembl_canonical";
4	ensembl	CDS	69955058	69955195	0	+	2	gene_id "ENSRNOG00000047635"; gene_version "3"; transcript_id "ENSRNOT00000111560"; transcript_version "2"; exon_number "3"; gene_name "Tmem178b"; gene_source "ensembl"; gene_biotype "protein_coding"; transcript_name "Tmem178b-202"; transcript_source "ensembl"; transcript_biotype "protein_coding"; protein_id "ENSRNOP00000087638"; protein_version "1"; tag "Ensembl_canonical";
4	ensembl	CDS	69992959	69993206	0	+	2	gene_id "ENSRNOG00000047635"; gene_version "3"; transcript_id "ENSRNOT00000073638"; transcript_version "3"; exon_number "3"; gene_name "Tmem178b"; gene_source "ensembl"; gene_biotype "protein_coding"; transcript_name "Tmem178b-201"; transcript_source "ensembl"; transcript_biotype "protein_coding"; protein_id "ENSRNOP00000064594"; protein_version "2";
4	ensembl	CDS	69992959	69993206	0	+	2	gene_id "ENSRNOG00000047635"; gene_version "3"; transcript_id "ENSRNOT00000111560"; transcript_version "2"; exon_number "4"; gene_name "Tmem178b"; gene_source "ensembl"; gene_biotype "protein_coding"; transcript_name "Tmem178b-202"; transcript_source "ensembl"; transcript_biotype "protein_coding"; protein_id "ENSRNOP00000087638"; protein_version "1"; tag "Ensembl_canonical";
4	ensembl	exon	69992959	70002400	0	+	.	gene_id "ENSRNOG00000047635"; gene_version "3"; transcript_id "ENSRNOT00000073638"; transcript_version "3"; exon_number "3"; gene_name "Tmem178b"; gene_source "ensembl"; gene_biotype "protein_coding"; transcript_name "Tmem178b-201"; transcript_source "ensembl"; transcript_biotype "protein_coding"; exon_id "ENSRNOE00000478477"; exon_version "3";
4	ensembl	exon	69992959	70002400	0	+	.	gene_id "ENSRNOG00000047635"; gene_version "3"; transcript_id "ENSRNOT00000111560"; transcript_version "2"; exon_number "4"; gene_name "Tmem178b"; gene_source "ensembl"; gene_biotype "protein_coding"; transcript_name "Tmem178b-202"; transcript_source "ensembl"; transcript_biotype "protein_coding"; exon_id "ENSRNOE00000478477"; exon_version "3"; tag "Ensembl_canonical";
4	ensembl	stop_codon	69993207	69993209	0	+	0	gene_id "ENSRNOG00000047635"; gene_version "3"; transcript_id "ENSRNOT00000073638"; transcript_version "3"; exon_number "3"; gene_name "Tmem178b"; gene_source "ensembl"; gene_biotype "protein_coding"; transcript_name "Tmem178b-201"; transcript_source "ensembl"; transcript_biotype "protein_coding";
4	ensembl	stop_codon	69993207	69993209	0	+	0	gene_id "ENSRNOG00000047635"; gene_version "3"; transcript_id "ENSRNOT00000111560"; transcript_version "2"; exon_number "4"; gene_name "Tmem178b"; gene_source "ensembl"; gene_biotype "protein_coding"; transcript_name "Tmem178b-202"; transcript_source "ensembl"; transcript_biotype "protein_coding"; tag "Ensembl_canonical";
4	ensembl	three_prime_utr	69993210	70002400	0	+	.	gene_id "ENSRNOG00000047635"; gene_version "3"; transcript_id "ENSRNOT00000073638"; transcript_version "3"; gene_name "Tmem178b"; gene_source "ensembl"; gene_biotype "protein_coding"; transcript_name "Tmem178b-201"; transcript_source "ensembl"; transcript_biotype "protein_coding";
4	ensembl	three_prime_utr	69993210	70002400	0	+	.	gene_id "ENSRNOG00000047635"; gene_version "3"; transcript_id "ENSRNOT00000111560"; transcript_version "2"; gene_name "Tmem178b"; gene_source "ensembl"; gene_biotype "protein_coding"; transcript_name "Tmem178b-202"; transcript_source "ensembl"; transcript_biotype "protein_coding"; tag "Ensembl_canonical";
4	sraer114_es	exon	70017818	70018002	0.0180872201939891	+	.	gene_id "ENSRNOG00000085982"; transcript_id "ENSRNOG00000085982_tx_2"; exon_id "4_70017818_70018002_+"; exonnum "1"; txlen "720";
4	ensembl	exon	70031413	70031545	0	+	.	gene_id "ENSRNOG00000085982"; gene_version "1"; transcript_id "ENSRNOT00000157162"; transcript_version "1"; exon_number "1"; gene_source "ensembl"; gene_biotype "lncRNA"; transcript_source "ensembl"; transcript_biotype "lncRNA"; exon_id "ENSRNOE00000709806"; exon_version "1"; tag "Ensembl_canonical";
4	ENSEMBL114_rn	exon	70031413	70031545	0.00830970516864918	+	.	gene_id "ENSRNOG00000085982"; transcript_id "ENSRNOG00000085982_tx_3"; exon_id "4_70031413_70031545_+"; exonnum "1"; txlen "1166";
4	ensembl	gene	70031413	70067677	0	+	.	gene_id "ENSRNOG00000085982"; gene_version "1"; gene_source "ensembl"; gene_biotype "lncRNA";
4	ensembl	transcript	70031413	70067677	0	+	.	gene_id "ENSRNOG00000085982"; gene_version "1"; transcript_id "ENSRNOT00000157162"; transcript_version "1"; gene_source "ensembl"; gene_biotype "lncRNA"; transcript_source "ensembl"; transcript_biotype "lncRNA"; tag "Ensembl_canonical";
4	sraer114_ss	exon	70059239	70059773	0.0180872201939891	+	.	gene_id "ENSRNOG00000085982"; transcript_id "ENSRNOG00000085982_tx_2"; exon_id "4_70059239_70059773_+"; exonnum "2"; txlen "720";
4	ensembl	exon	70066240	70066309	0	+	.	gene_id "ENSRNOG00000085982"; gene_version "1"; transcript_id "ENSRNOT00000157162"; transcript_version "1"; exon_number "2"; gene_source "ensembl"; gene_biotype "lncRNA"; transcript_source "ensembl"; transcript_biotype "lncRNA"; exon_id "ENSRNOE00000690165"; exon_version "1"; tag "Ensembl_canonical";
4	ENSEMBL114_rn	exon	70066240	70066309	0.0619168996423624	+	.	gene_id "ENSRNOG00000085982"; transcript_id "ENSRNOG00000085982_tx_1"; exon_id "4_70066240_70066309_+"; exonnum "1"; txlen "991";
4	ENSEMBL114_rn	exon	70066240	70066309	0.00830970516864918	+	.	gene_id "ENSRNOG00000085982"; transcript_id "ENSRNOG00000085982_tx_3"; exon_id "4_70066240_70066309_+"; exonnum "2"; txlen "1166";
4	sraer114_es	exon	70066895	70067091	0.00590081001475033	+	.	gene_id "ENSRNOG00000085982"; transcript_id "ENSRNOG00000085982_tx_4"; exon_id "4_70066895_70067091_+"; exonnum "1"; txlen "1118";
4	sraer114_es	exon	70066895	70067091	0.00590081001475033	+	.	gene_id "ENSRNOG00000085982"; transcript_id "ENSRNOG00000085982_tx_5"; exon_id "4_70066895_70067091_+"; exonnum "1"; txlen "1160";
4	ensembl	exon	70067317	70067677	0	+	.	gene_id "ENSRNOG00000085982"; gene_version "1"; transcript_id "ENSRNOT00000157162"; transcript_version "1"; exon_number "3"; gene_source "ensembl"; gene_biotype "lncRNA"; transcript_source "ensembl"; transcript_biotype "lncRNA"; exon_id "ENSRNOE00000726696"; exon_version "1"; tag "Ensembl_canonical";
4	sraer114_mid	exon	70067317	70067944	0.0619168996423624	+	.	gene_id "ENSRNOG00000085982"; transcript_id "ENSRNOG00000085982_tx_1"; exon_id "4_70067317_70067944_+"; exonnum "2"; txlen "991";
4	sraer114_mid	exon	70067317	70067944	0.00830970516864918	+	.	gene_id "ENSRNOG00000085982"; transcript_id "ENSRNOG00000085982_tx_3"; exon_id "4_70067317_70067944_+"; exonnum "3"; txlen "1166";
4	sraer114_mid	exon	70067317	70067944	0.00590081001475033	+	.	gene_id "ENSRNOG00000085982"; transcript_id "ENSRNOG00000085982_tx_4"; exon_id "4_70067317_70067944_+"; exonnum "2"; txlen "1118";
4	sraer114_mid	exon	70067317	70067944	0.00590081001475033	+	.	gene_id "ENSRNOG00000085982"; transcript_id "ENSRNOG00000085982_tx_5"; exon_id "4_70067317_70067944_+"; exonnum "2"; txlen "1160";
4	sraer114_mid	exon	70068064	70068205	0.00830970516864918	+	.	gene_id "ENSRNOG00000085982"; transcript_id "ENSRNOG00000085982_tx_3"; exon_id "4_70068064_70068205_+"; exonnum "4"; txlen "1166";
4	sraer114_mid	exon	70068064	70068205	0.00590081001475033	+	.	gene_id "ENSRNOG00000085982"; transcript_id "ENSRNOG00000085982_tx_5"; exon_id "4_70068064_70068205_+"; exonnum "3"; txlen "1160";
4	sraer114_mid	exon	70068106	70068205	0.0619168996423624	+	.	gene_id "ENSRNOG00000085982"; transcript_id "ENSRNOG00000085982_tx_1"; exon_id "4_70068106_70068205_+"; exonnum "3"; txlen "991";
4	sraer114_mid	exon	70068106	70068205	0.00590081001475033	+	.	gene_id "ENSRNOG00000085982"; transcript_id "ENSRNOG00000085982_tx_4"; exon_id "4_70068106_70068205_+"; exonnum "3"; txlen "1118";
4	sraer114_mid	exon	70077108	70077300	0.0619168996423624	+	.	gene_id "ENSRNOG00000085982"; transcript_id "ENSRNOG00000085982_tx_1"; exon_id "4_70077108_70077300_+"; exonnum "4"; txlen "991";
4	sraer114_mid	exon	70077108	70077300	0.00830970516864918	+	.	gene_id "ENSRNOG00000085982"; transcript_id "ENSRNOG00000085982_tx_3"; exon_id "4_70077108_70077300_+"; exonnum "5"; txlen "1166";
4	sraer114_mid	exon	70077108	70077300	0.00590081001475033	+	.	gene_id "ENSRNOG00000085982"; transcript_id "ENSRNOG00000085982_tx_4"; exon_id "4_70077108_70077300_+"; exonnum "4"; txlen "1118";
4	sraer114_mid	exon	70077108	70077300	0.00590081001475033	+	.	gene_id "ENSRNOG00000085982"; transcript_id "ENSRNOG00000085982_tx_5"; exon_id "4_70077108_70077300_+"; exonnum "4"; txlen "1160";
4	ensembl	exon	70081035	70081106	0	+	.	gene_id "ENSRNOG00000011509"; gene_version "9"; transcript_id "ENSRNOT00000015744"; transcript_version "9"; exon_number "1"; gene_name "Agk"; gene_source "ensembl"; gene_biotype "protein_coding"; transcript_name "Agk-201"; transcript_source "ensembl"; transcript_biotype "protein_coding"; exon_id "ENSRNOE00000613520"; exon_version "2"; tag "Ensembl_canonical";
4	ensembl	five_prime_utr	70081035	70081106	0	+	.	gene_id "ENSRNOG00000011509"; gene_version "9"; transcript_id "ENSRNOT00000015744"; transcript_version "9"; gene_name "Agk"; gene_source "ensembl"; gene_biotype "protein_coding"; transcript_name "Agk-201"; transcript_source "ensembl"; transcript_biotype "protein_coding"; tag "Ensembl_canonical";
4	ensembl	exon	70081035	70081106	0	+	.	gene_id "ENSRNOG00000011509"; gene_version "9"; transcript_id "ENSRNOT00000094589"; transcript_version "2"; exon_number "1"; gene_name "Agk"; gene_source "ensembl"; gene_biotype "protein_coding"; transcript_name "Agk-202"; transcript_source "ensembl"; transcript_biotype "protein_coding"; exon_id "ENSRNOE00000613520"; exon_version "2";
4	ensembl	five_prime_utr	70081035	70081106	0	+	.	gene_id "ENSRNOG00000011509"; gene_version "9"; transcript_id "ENSRNOT00000094589"; transcript_version "2"; gene_name "Agk"; gene_source "ensembl"; gene_biotype "protein_coding"; transcript_name "Agk-202"; transcript_source "ensembl"; transcript_biotype "protein_coding";
4	ensembl	gene	70081035	70160709	0	+	.	gene_id "ENSRNOG00000011509"; gene_version "9"; gene_name "Agk"; gene_source "ensembl"; gene_biotype "protein_coding";
4	ensembl	transcript	70081035	70160709	0	+	.	gene_id "ENSRNOG00000011509"; gene_version "9"; transcript_id "ENSRNOT00000015744"; transcript_version "9"; gene_name "Agk"; gene_source "ensembl"; gene_biotype "protein_coding"; transcript_name "Agk-201"; transcript_source "ensembl"; transcript_biotype "protein_coding"; tag "Ensembl_canonical";
4	ensembl	transcript	70081035	70160709	0	+	.	gene_id "ENSRNOG00000011509"; gene_version "9"; transcript_id "ENSRNOT00000094589"; transcript_version "2"; gene_name "Agk"; gene_source "ensembl"; gene_biotype "protein_coding"; transcript_name "Agk-202"; transcript_source "ensembl"; transcript_biotype "protein_coding";
4	ensembl	five_prime_utr	70081465	70081504	0	+	.	gene_id "ENSRNOG00000011509"; gene_version "9"; transcript_id "ENSRNOT00000015744"; transcript_version "9"; gene_name "Agk"; gene_source "ensembl"; gene_biotype "protein_coding"; transcript_name "Agk-201"; transcript_source "ensembl"; transcript_biotype "protein_coding"; tag "Ensembl_canonical";
4	ensembl	five_prime_utr	70081465	70081504	0	+	.	gene_id "ENSRNOG00000011509"; gene_version "9"; transcript_id "ENSRNOT00000094589"; transcript_version "2"; gene_name "Agk"; gene_source "ensembl"; gene_biotype "protein_coding"; transcript_name "Agk-202"; transcript_source "ensembl"; transcript_biotype "protein_coding";
4	ensembl	exon	70081465	70081705	0	+	.	gene_id "ENSRNOG00000011509"; gene_version "9"; transcript_id "ENSRNOT00000015744"; transcript_version "9"; exon_number "2"; gene_name "Agk"; gene_source "ensembl"; gene_biotype "protein_coding"; transcript_name "Agk-201"; transcript_source "ensembl"; transcript_biotype "protein_coding"; exon_id "ENSRNOE00000359671"; exon_version "6"; tag "Ensembl_canonical";
4	ensembl	exon	70081465	70081705	0	+	.	gene_id "ENSRNOG00000011509"; gene_version "9"; transcript_id "ENSRNOT00000094589"; transcript_version "2"; exon_number "2"; gene_name "Agk"; gene_source "ensembl"; gene_biotype "protein_coding"; transcript_name "Agk-202"; transcript_source "ensembl"; transcript_biotype "protein_coding"; exon_id "ENSRNOE00000359671"; exon_version "6";
4	ENSEMBL114_rn	exon	70081465	70081705	0.279693000025844	+	.	gene_id "ENSRNOG00000011509"; transcript_id "ENSRNOG00000011509_tx_3"; exon_id "4_70081465_70081705_+"; exonnum "1"; txlen "2564";
4	ensembl	start_codon	70081505	70081507	0	+	0	gene_id "ENSRNOG00000011509"; gene_version "9"; transcript_id "ENSRNOT00000015744"; transcript_version "9"; exon_number "2"; gene_name "Agk"; gene_source "ensembl"; gene_biotype "protein_coding"; transcript_name "Agk-201"; transcript_source "ensembl"; transcript_biotype "protein_coding"; tag "Ensembl_canonical";
4	ensembl	start_codon	70081505	70081507	0	+	0	gene_id "ENSRNOG00000011509"; gene_version "9"; transcript_id "ENSRNOT00000094589"; transcript_version "2"; exon_number "2"; gene_name "Agk"; gene_source "ensembl"; gene_biotype "protein_coding"; transcript_name "Agk-202"; transcript_source "ensembl"; transcript_biotype "protein_coding";
4	ensembl	CDS	70081505	70081705	0	+	0	gene_id "ENSRNOG00000011509"; gene_version "9"; transcript_id "ENSRNOT00000015744"; transcript_version "9"; exon_number "2"; gene_name "Agk"; gene_source "ensembl"; gene_biotype "protein_coding"; transcript_name "Agk-201"; transcript_source "ensembl"; transcript_biotype "protein_coding"; protein_id "ENSRNOP00000015744"; protein_version "6"; tag "Ensembl_canonical";
4	ensembl	CDS	70081505	70081705	0	+	0	gene_id "ENSRNOG00000011509"; gene_version "9"; transcript_id "ENSRNOT00000094589"; transcript_version "2"; exon_number "2"; gene_name "Agk"; gene_source "ensembl"; gene_biotype "protein_coding"; transcript_name "Agk-202"; transcript_source "ensembl"; transcript_biotype "protein_coding"; protein_id "ENSRNOP00000093172"; protein_version "1";
4	ensembl	exon	70081670	70081705	0	+	.	gene_id "ENSRNOG00000011509"; gene_version "9"; transcript_id "ENSRNOT00000134748"; transcript_version "1"; exon_number "1"; gene_name "Agk"; gene_source "ensembl"; gene_biotype "protein_coding"; transcript_name "Agk-204"; transcript_source "ensembl"; transcript_biotype "protein_coding"; exon_id "ENSRNOE00000750346"; exon_version "1";
4	ensembl	five_prime_utr	70081670	70081705	0	+	.	gene_id "ENSRNOG00000011509"; gene_version "9"; transcript_id "ENSRNOT00000134748"; transcript_version "1"; gene_name "Agk"; gene_source "ensembl"; gene_biotype "protein_coding"; transcript_name "Agk-204"; transcript_source "ensembl"; transcript_biotype "protein_coding";
4	ensembl	transcript	70081670	70160635	0	+	.	gene_id "ENSRNOG00000011509"; gene_version "9"; transcript_id "ENSRNOT00000134748"; transcript_version "1"; gene_name "Agk"; gene_source "ensembl"; gene_biotype "protein_coding"; transcript_name "Agk-204"; transcript_source "ensembl"; transcript_biotype "protein_coding";
4	ensembl	exon	70081672	70081705	0	+	.	gene_id "ENSRNOG00000011509"; gene_version "9"; transcript_id "ENSRNOT00000159373"; transcript_version "1"; exon_number "1"; gene_name "Agk"; gene_source "ensembl"; gene_biotype "protein_coding"; transcript_name "Agk-206"; transcript_source "ensembl"; transcript_biotype "protein_coding"; exon_id "ENSRNOE00000723444"; exon_version "1";
4	ensembl	five_prime_utr	70081672	70081705	0	+	.	gene_id "ENSRNOG00000011509"; gene_version "9"; transcript_id "ENSRNOT00000159373"; transcript_version "1"; gene_name "Agk"; gene_source "ensembl"; gene_biotype "protein_coding"; transcript_name "Agk-206"; transcript_source "ensembl"; transcript_biotype "protein_coding";
4	ensembl	transcript	70081672	70128272	0	+	.	gene_id "ENSRNOG00000011509"; gene_version "9"; transcript_id "ENSRNOT00000159373"; transcript_version "1"; gene_name "Agk"; gene_source "ensembl"; gene_biotype "protein_coding"; transcript_name "Agk-206"; transcript_source "ensembl"; transcript_biotype "protein_coding";
4	ensembl	exon	70081675	70081705	0	+	.	gene_id "ENSRNOG00000011509"; gene_version "9"; transcript_id "ENSRNOT00000122767"; transcript_version "1"; exon_number "1"; gene_name "Agk"; gene_source "ensembl"; gene_biotype "protein_coding"; transcript_name "Agk-203"; transcript_source "ensembl"; transcript_biotype "protein_coding"; exon_id "ENSRNOE00000746447"; exon_version "1";
4	ensembl	five_prime_utr	70081675	70081705	0	+	.	gene_id "ENSRNOG00000011509"; gene_version "9"; transcript_id "ENSRNOT00000122767"; transcript_version "1"; gene_name "Agk"; gene_source "ensembl"; gene_biotype "protein_coding"; transcript_name "Agk-203"; transcript_source "ensembl"; transcript_biotype "protein_coding";
4	ensembl	transcript	70081675	70160709	0	+	.	gene_id "ENSRNOG00000011509"; gene_version "9"; transcript_id "ENSRNOT00000122767"; transcript_version "1"; gene_name "Agk"; gene_source "ensembl"; gene_biotype "protein_coding"; transcript_name "Agk-203"; transcript_source "ensembl"; transcript_biotype "protein_coding";
4	ensembl	five_prime_utr	70082244	70082248	0	+	.	gene_id "ENSRNOG00000011509"; gene_version "9"; transcript_id "ENSRNOT00000137915"; transcript_version "1"; gene_name "Agk"; gene_source "ensembl"; gene_biotype "protein_coding"; transcript_name "Agk-205"; transcript_source "ensembl"; transcript_biotype "protein_coding";
4	ensembl	exon	70082244	70082386	0	+	.	gene_id "ENSRNOG00000011509"; gene_version "9"; transcript_id "ENSRNOT00000137915"; transcript_version "1"; exon_number "1"; gene_name "Agk"; gene_source "ensembl"; gene_biotype "protein_coding"; transcript_name "Agk-205"; transcript_source "ensembl"; transcript_biotype "protein_coding"; exon_id "ENSRNOE00000724506"; exon_version "1";
4	ensembl	transcript	70082244	70160709	0	+	.	gene_id "ENSRNOG00000011509"; gene_version "9"; transcript_id "ENSRNOT00000137915"; transcript_version "1"; gene_name "Agk"; gene_source "ensembl"; gene_biotype "protein_coding"; transcript_name "Agk-205"; transcript_source "ensembl"; transcript_biotype "protein_coding";
4	ensembl	start_codon	70082249	70082251	0	+	0	gene_id "ENSRNOG00000011509"; gene_version "9"; transcript_id "ENSRNOT00000137915"; transcript_version "1"; exon_number "1"; gene_name "Agk"; gene_source "ensembl"; gene_biotype "protein_coding"; transcript_name "Agk-205"; transcript_source "ensembl"; transcript_biotype "protein_coding";
4	ensembl	CDS	70082249	70082386	0	+	0	gene_id "ENSRNOG00000011509"; gene_version "9"; transcript_id "ENSRNOT00000137915"; transcript_version "1"; exon_number "1"; gene_name "Agk"; gene_source "ensembl"; gene_biotype "protein_coding"; transcript_name "Agk-205"; transcript_source "ensembl"; transcript_biotype "protein_coding"; protein_id "ENSRNOP00000108388"; protein_version "1";
4	ensembl	exon	70084283	70084356	0	+	.	gene_id "ENSRNOG00000011509"; gene_version "9"; transcript_id "ENSRNOT00000134748"; transcript_version "1"; exon_number "2"; gene_name "Agk"; gene_source "ensembl"; gene_biotype "protein_coding"; transcript_name "Agk-204"; transcript_source "ensembl"; transcript_biotype "protein_coding"; exon_id "ENSRNOE00000699155"; exon_version "1";
4	ensembl	five_prime_utr	70084283	70084356	0	+	.	gene_id "ENSRNOG00000011509"; gene_version "9"; transcript_id "ENSRNOT00000134748"; transcript_version "1"; gene_name "Agk"; gene_source "ensembl"; gene_biotype "protein_coding"; transcript_name "Agk-204"; transcript_source "ensembl"; transcript_biotype "protein_coding";
4	ensembl	five_prime_utr	70085789	70085794	0	+	.	gene_id "ENSRNOG00000011509"; gene_version "9"; transcript_id "ENSRNOT00000159373"; transcript_version "1"; gene_name "Agk"; gene_source "ensembl"; gene_biotype "protein_coding"; transcript_name "Agk-206"; transcript_source "ensembl"; transcript_biotype "protein_coding";
4	ensembl	five_prime_utr	70085789	70085794	0	+	.	gene_id "ENSRNOG00000011509"; gene_version "9"; transcript_id "ENSRNOT00000134748"; transcript_version "1"; gene_name "Agk"; gene_source "ensembl"; gene_biotype "protein_coding"; transcript_name "Agk-204"; transcript_source "ensembl"; transcript_biotype "protein_coding";
4	ensembl	five_prime_utr	70085789	70085794	0	+	.	gene_id "ENSRNOG00000011509"; gene_version "9"; transcript_id "ENSRNOT00000122767"; transcript_version "1"; gene_name "Agk"; gene_source "ensembl"; gene_biotype "protein_coding"; transcript_name "Agk-203"; transcript_source "ensembl"; transcript_biotype "protein_coding";
4	ensembl	exon	70085789	70085842	0	+	.	gene_id "ENSRNOG00000011509"; gene_version "9"; transcript_id "ENSRNOT00000094589"; transcript_version "2"; exon_number "3"; gene_name "Agk"; gene_source "ensembl"; gene_biotype "protein_coding"; transcript_name "Agk-202"; transcript_source "ensembl"; transcript_biotype "protein_coding"; exon_id "ENSRNOE00000625906"; exon_version "1";
4	ensembl	CDS	70085789	70085842	0	+	0	gene_id "ENSRNOG00000011509"; gene_version "9"; transcript_id "ENSRNOT00000094589"; transcript_version "2"; exon_number "3"; gene_name "Agk"; gene_source "ensembl"; gene_biotype "protein_coding"; transcript_name "Agk-202"; transcript_source "ensembl"; transcript_biotype "protein_coding"; protein_id "ENSRNOP00000093172"; protein_version "1";
4	ensembl	exon	70085789	70085895	0	+	.	gene_id "ENSRNOG00000011509"; gene_version "9"; transcript_id "ENSRNOT00000159373"; transcript_version "1"; exon_number "2"; gene_name "Agk"; gene_source "ensembl"; gene_biotype "protein_coding"; transcript_name "Agk-206"; transcript_source "ensembl"; transcript_biotype "protein_coding"; exon_id "ENSRNOE00000730051"; exon_version "1";
4	ensembl	exon	70085789	70085895	0	+	.	gene_id "ENSRNOG00000011509"; gene_version "9"; transcript_id "ENSRNOT00000137915"; transcript_version "1"; exon_number "2"; gene_name "Agk"; gene_source "ensembl"; gene_biotype "protein_coding"; transcript_name "Agk-205"; transcript_source "ensembl"; transcript_biotype "protein_coding"; exon_id "ENSRNOE00000281019"; exon_version "1";
4	ensembl	CDS	70085789	70085895	0	+	0	gene_id "ENSRNOG00000011509"; gene_version "9"; transcript_id "ENSRNOT00000137915"; transcript_version "1"; exon_number "2"; gene_name "Agk"; gene_source "ensembl"; gene_biotype "protein_coding"; transcript_name "Agk-205"; transcript_source "ensembl"; transcript_biotype "protein_coding"; protein_id "ENSRNOP00000108388"; protein_version "1";
4	ensembl	exon	70085789	70085895	0	+	.	gene_id "ENSRNOG00000011509"; gene_version "9"; transcript_id "ENSRNOT00000134748"; transcript_version "1"; exon_number "3"; gene_name "Agk"; gene_source "ensembl"; gene_biotype "protein_coding"; transcript_name "Agk-204"; transcript_source "ensembl"; transcript_biotype "protein_coding"; exon_id "ENSRNOE00000730051"; exon_version "1";
4	ensembl	exon	70085789	70085895	0	+	.	gene_id "ENSRNOG00000011509"; gene_version "9"; transcript_id "ENSRNOT00000122767"; transcript_version "1"; exon_number "2"; gene_name "Agk"; gene_source "ensembl"; gene_biotype "protein_coding"; transcript_name "Agk-203"; transcript_source "ensembl"; transcript_biotype "protein_coding"; exon_id "ENSRNOE00000730051"; exon_version "1";
4	ensembl	exon	70085789	70085895	0	+	.	gene_id "ENSRNOG00000011509"; gene_version "9"; transcript_id "ENSRNOT00000015744"; transcript_version "9"; exon_number "3"; gene_name "Agk"; gene_source "ensembl"; gene_biotype "protein_coding"; transcript_name "Agk-201"; transcript_source "ensembl"; transcript_biotype "protein_coding"; exon_id "ENSRNOE00000281019"; exon_version "1"; tag "Ensembl_canonical";
4	ensembl	CDS	70085789	70085895	0	+	0	gene_id "ENSRNOG00000011509"; gene_version "9"; transcript_id "ENSRNOT00000015744"; transcript_version "9"; exon_number "3"; gene_name "Agk"; gene_source "ensembl"; gene_biotype "protein_coding"; transcript_name "Agk-201"; transcript_source "ensembl"; transcript_biotype "protein_coding"; protein_id "ENSRNOP00000015744"; protein_version "6"; tag "Ensembl_canonical";
4	ENSEMBL114_rn	exon	70085789	70085895	0.279693000025844	+	.	gene_id "ENSRNOG00000011509"; transcript_id "ENSRNOG00000011509_tx_3"; exon_id "4_70085789_70085895_+"; exonnum "2"; txlen "2564";
4	ensembl	start_codon	70085795	70085797	0	+	0	gene_id "ENSRNOG00000011509"; gene_version "9"; transcript_id "ENSRNOT00000159373"; transcript_version "1"; exon_number "2"; gene_name "Agk"; gene_source "ensembl"; gene_biotype "protein_coding"; transcript_name "Agk-206"; transcript_source "ensembl"; transcript_biotype "protein_coding";
4	ensembl	start_codon	70085795	70085797	0	+	0	gene_id "ENSRNOG00000011509"; gene_version "9"; transcript_id "ENSRNOT00000134748"; transcript_version "1"; exon_number "3"; gene_name "Agk"; gene_source "ensembl"; gene_biotype "protein_coding"; transcript_name "Agk-204"; transcript_source "ensembl"; transcript_biotype "protein_coding";
4	ensembl	start_codon	70085795	70085797	0	+	0	gene_id "ENSRNOG00000011509"; gene_version "9"; transcript_id "ENSRNOT00000122767"; transcript_version "1"; exon_number "2"; gene_name "Agk"; gene_source "ensembl"; gene_biotype "protein_coding"; transcript_name "Agk-203"; transcript_source "ensembl"; transcript_biotype "protein_coding";
4	ensembl	CDS	70085795	70085895	0	+	0	gene_id "ENSRNOG00000011509"; gene_version "9"; transcript_id "ENSRNOT00000159373"; transcript_version "1"; exon_number "2"; gene_name "Agk"; gene_source "ensembl"; gene_biotype "protein_coding"; transcript_name "Agk-206"; transcript_source "ensembl"; transcript_biotype "protein_coding"; protein_id "ENSRNOP00000105709"; protein_version "1";
4	ensembl	CDS	70085795	70085895	0	+	0	gene_id "ENSRNOG00000011509"; gene_version "9"; transcript_id "ENSRNOT00000134748"; transcript_version "1"; exon_number "3"; gene_name "Agk"; gene_source "ensembl"; gene_biotype "protein_coding"; transcript_name "Agk-204"; transcript_source "ensembl"; transcript_biotype "protein_coding"; protein_id "ENSRNOP00000111857"; protein_version "1";
4	ensembl	CDS	70085795	70085895	0	+	0	gene_id "ENSRNOG00000011509"; gene_version "9"; transcript_id "ENSRNOT00000122767"; transcript_version "1"; exon_number "2"; gene_name "Agk"; gene_source "ensembl"; gene_biotype "protein_coding"; transcript_name "Agk-203"; transcript_source "ensembl"; transcript_biotype "protein_coding"; protein_id "ENSRNOP00000107145"; protein_version "1";
4	ensembl	exon	70105069	70105108	0	+	.	gene_id "ENSRNOG00000011509"; gene_version "9"; transcript_id "ENSRNOT00000159373"; transcript_version "1"; exon_number "3"; gene_name "Agk"; gene_source "ensembl"; gene_biotype "protein_coding"; transcript_name "Agk-206"; transcript_source "ensembl"; transcript_biotype "protein_coding"; exon_id "ENSRNOE00000287938"; exon_version "1";
4	ensembl	CDS	70105069	70105108	0	+	1	gene_id "ENSRNOG00000011509"; gene_version "9"; transcript_id "ENSRNOT00000159373"; transcript_version "1"; exon_number "3"; gene_name "Agk"; gene_source "ensembl"; gene_biotype "protein_coding"; transcript_name "Agk-206"; transcript_source "ensembl"; transcript_biotype "protein_coding"; protein_id "ENSRNOP00000105709"; protein_version "1";
4	ensembl	exon	70105069	70105108	0	+	.	gene_id "ENSRNOG00000011509"; gene_version "9"; transcript_id "ENSRNOT00000137915"; transcript_version "1"; exon_number "3"; gene_name "Agk"; gene_source "ensembl"; gene_biotype "protein_coding"; transcript_name "Agk-205"; transcript_source "ensembl"; transcript_biotype "protein_coding"; exon_id "ENSRNOE00000287938"; exon_version "1";
4	ensembl	CDS	70105069	70105108	0	+	1	gene_id "ENSRNOG00000011509"; gene_version "9"; transcript_id "ENSRNOT00000137915"; transcript_version "1"; exon_number "3"; gene_name "Agk"; gene_source "ensembl"; gene_biotype "protein_coding"; transcript_name "Agk-205"; transcript_source "ensembl"; transcript_biotype "protein_coding"; protein_id "ENSRNOP00000108388"; protein_version "1";
4	ensembl	exon	70105069	70105108	0	+	.	gene_id "ENSRNOG00000011509"; gene_version "9"; transcript_id "ENSRNOT00000134748"; transcript_version "1"; exon_number "4"; gene_name "Agk"; gene_source "ensembl"; gene_biotype "protein_coding"; transcript_name "Agk-204"; transcript_source "ensembl"; transcript_biotype "protein_coding"; exon_id "ENSRNOE00000287938"; exon_version "1";
4	ensembl	CDS	70105069	70105108	0	+	1	gene_id "ENSRNOG00000011509"; gene_version "9"; transcript_id "ENSRNOT00000134748"; transcript_version "1"; exon_number "4"; gene_name "Agk"; gene_source "ensembl"; gene_biotype "protein_coding"; transcript_name "Agk-204"; transcript_source "ensembl"; transcript_biotype "protein_coding"; protein_id "ENSRNOP00000111857"; protein_version "1";
4	ensembl	exon	70105069	70105108	0	+	.	gene_id "ENSRNOG00000011509"; gene_version "9"; transcript_id "ENSRNOT00000015744"; transcript_version "9"; exon_number "4"; gene_name "Agk"; gene_source "ensembl"; gene_biotype "protein_coding"; transcript_name "Agk-201"; transcript_source "ensembl"; transcript_biotype "protein_coding"; exon_id "ENSRNOE00000287938"; exon_version "1"; tag "Ensembl_canonical";
4	ensembl	CDS	70105069	70105108	0	+	1	gene_id "ENSRNOG00000011509"; gene_version "9"; transcript_id "ENSRNOT00000015744"; transcript_version "9"; exon_number "4"; gene_name "Agk"; gene_source "ensembl"; gene_biotype "protein_coding"; transcript_name "Agk-201"; transcript_source "ensembl"; transcript_biotype "protein_coding"; protein_id "ENSRNOP00000015744"; protein_version "6"; tag "Ensembl_canonical";
4	ENSEMBL114_rn	exon	70105069	70105108	0.279693000025844	+	.	gene_id "ENSRNOG00000011509"; transcript_id "ENSRNOG00000011509_tx_3"; exon_id "4_70105069_70105108_+"; exonnum "3"; txlen "2564";
4	ensembl	exon	70109998	70110116	0	+	.	gene_id "ENSRNOG00000011509"; gene_version "9"; transcript_id "ENSRNOT00000094589"; transcript_version "2"; exon_number "4"; gene_name "Agk"; gene_source "ensembl"; gene_biotype "protein_coding"; transcript_name "Agk-202"; transcript_source "ensembl"; transcript_biotype "protein_coding"; exon_id "ENSRNOE00000587297"; exon_version "1";
4	ensembl	CDS	70109998	70110116	0	+	0	gene_id "ENSRNOG00000011509"; gene_version "9"; transcript_id "ENSRNOT00000094589"; transcript_version "2"; exon_number "4"; gene_name "Agk"; gene_source "ensembl"; gene_biotype "protein_coding"; transcript_name "Agk-202"; transcript_source "ensembl"; transcript_biotype "protein_coding"; protein_id "ENSRNOP00000093172"; protein_version "1";
4	ensembl	exon	70110037	70110116	0	+	.	gene_id "ENSRNOG00000011509"; gene_version "9"; transcript_id "ENSRNOT00000159373"; transcript_version "1"; exon_number "4"; gene_name "Agk"; gene_source "ensembl"; gene_biotype "protein_coding"; transcript_name "Agk-206"; transcript_source "ensembl"; transcript_biotype "protein_coding"; exon_id "ENSRNOE00000110508"; exon_version "1";
4	ensembl	CDS	70110037	70110116	0	+	0	gene_id "ENSRNOG00000011509"; gene_version "9"; transcript_id "ENSRNOT00000159373"; transcript_version "1"; exon_number "4"; gene_name "Agk"; gene_source "ensembl"; gene_biotype "protein_coding"; transcript_name "Agk-206"; transcript_source "ensembl"; transcript_biotype "protein_coding"; protein_id "ENSRNOP00000105709"; protein_version "1";
4	ensembl	exon	70110037	70110116	0	+	.	gene_id "ENSRNOG00000011509"; gene_version "9"; transcript_id "ENSRNOT00000137915"; transcript_version "1"; exon_number "4"; gene_name "Agk"; gene_source "ensembl"; gene_biotype "protein_coding"; transcript_name "Agk-205"; transcript_source "ensembl"; transcript_biotype "protein_coding"; exon_id "ENSRNOE00000110508"; exon_version "1";
4	ensembl	CDS	70110037	70110116	0	+	0	gene_id "ENSRNOG00000011509"; gene_version "9"; transcript_id "ENSRNOT00000137915"; transcript_version "1"; exon_number "4"; gene_name "Agk"; gene_source "ensembl"; gene_biotype "protein_coding"; transcript_name "Agk-205"; transcript_source "ensembl"; transcript_biotype "protein_coding"; protein_id "ENSRNOP00000108388"; protein_version "1";
4	ensembl	exon	70110037	70110116	0	+	.	gene_id "ENSRNOG00000011509"; gene_version "9"; transcript_id "ENSRNOT00000134748"; transcript_version "1"; exon_number "5"; gene_name "Agk"; gene_source "ensembl"; gene_biotype "protein_coding"; transcript_name "Agk-204"; transcript_source "ensembl"; transcript_biotype "protein_coding"; exon_id "ENSRNOE00000110508"; exon_version "1";
4	ensembl	CDS	70110037	70110116	0	+	0	gene_id "ENSRNOG00000011509"; gene_version "9"; transcript_id "ENSRNOT00000134748"; transcript_version "1"; exon_number "5"; gene_name "Agk"; gene_source "ensembl"; gene_biotype "protein_coding"; transcript_name "Agk-204"; transcript_source "ensembl"; transcript_biotype "protein_coding"; protein_id "ENSRNOP00000111857"; protein_version "1";
4	ensembl	exon	70110037	70110116	0	+	.	gene_id "ENSRNOG00000011509"; gene_version "9"; transcript_id "ENSRNOT00000015744"; transcript_version "9"; exon_number "5"; gene_name "Agk"; gene_source "ensembl"; gene_biotype "protein_coding"; transcript_name "Agk-201"; transcript_source "ensembl"; transcript_biotype "protein_coding"; exon_id "ENSRNOE00000110508"; exon_version "1"; tag "Ensembl_canonical";
4	ensembl	CDS	70110037	70110116	0	+	0	gene_id "ENSRNOG00000011509"; gene_version "9"; transcript_id "ENSRNOT00000015744"; transcript_version "9"; exon_number "5"; gene_name "Agk"; gene_source "ensembl"; gene_biotype "protein_coding"; transcript_name "Agk-201"; transcript_source "ensembl"; transcript_biotype "protein_coding"; protein_id "ENSRNOP00000015744"; protein_version "6"; tag "Ensembl_canonical";
4	ENSEMBL114_rn	exon	70110037	70110116	0.279693000025844	+	.	gene_id "ENSRNOG00000011509"; transcript_id "ENSRNOG00000011509_tx_3"; exon_id "4_70110037_70110116_+"; exonnum "4"; txlen "2564";
4	ensembl	exon	70115067	70115142	0	+	.	gene_id "ENSRNOG00000011509"; gene_version "9"; transcript_id "ENSRNOT00000159373"; transcript_version "1"; exon_number "5"; gene_name "Agk"; gene_source "ensembl"; gene_biotype "protein_coding"; transcript_name "Agk-206"; transcript_source "ensembl"; transcript_biotype "protein_coding"; exon_id "ENSRNOE00000110628"; exon_version "1";
4	ensembl	CDS	70115067	70115142	0	+	1	gene_id "ENSRNOG00000011509"; gene_version "9"; transcript_id "ENSRNOT00000159373"; transcript_version "1"; exon_number "5"; gene_name "Agk"; gene_source "ensembl"; gene_biotype "protein_coding"; transcript_name "Agk-206"; transcript_source "ensembl"; transcript_biotype "protein_coding"; protein_id "ENSRNOP00000105709"; protein_version "1";
4	ensembl	exon	70115067	70115142	0	+	.	gene_id "ENSRNOG00000011509"; gene_version "9"; transcript_id "ENSRNOT00000137915"; transcript_version "1"; exon_number "5"; gene_name "Agk"; gene_source "ensembl"; gene_biotype "protein_coding"; transcript_name "Agk-205"; transcript_source "ensembl"; transcript_biotype "protein_coding"; exon_id "ENSRNOE00000110628"; exon_version "1";
4	ensembl	CDS	70115067	70115142	0	+	1	gene_id "ENSRNOG00000011509"; gene_version "9"; transcript_id "ENSRNOT00000137915"; transcript_version "1"; exon_number "5"; gene_name "Agk"; gene_source "ensembl"; gene_biotype "protein_coding"; transcript_name "Agk-205"; transcript_source "ensembl"; transcript_biotype "protein_coding"; protein_id "ENSRNOP00000108388"; protein_version "1";
4	ensembl	exon	70115067	70115142	0	+	.	gene_id "ENSRNOG00000011509"; gene_version "9"; transcript_id "ENSRNOT00000134748"; transcript_version "1"; exon_number "6"; gene_name "Agk"; gene_source "ensembl"; gene_biotype "protein_coding"; transcript_name "Agk-204"; transcript_source "ensembl"; transcript_biotype "protein_coding"; exon_id "ENSRNOE00000110628"; exon_version "1";
4	ensembl	CDS	70115067	70115142	0	+	1	gene_id "ENSRNOG00000011509"; gene_version "9"; transcript_id "ENSRNOT00000134748"; transcript_version "1"; exon_number "6"; gene_name "Agk"; gene_source "ensembl"; gene_biotype "protein_coding"; transcript_name "Agk-204"; transcript_source "ensembl"; transcript_biotype "protein_coding"; protein_id "ENSRNOP00000111857"; protein_version "1";
4	ensembl	exon	70115067	70115142	0	+	.	gene_id "ENSRNOG00000011509"; gene_version "9"; transcript_id "ENSRNOT00000122767"; transcript_version "1"; exon_number "3"; gene_name "Agk"; gene_source "ensembl"; gene_biotype "protein_coding"; transcript_name "Agk-203"; transcript_source "ensembl"; transcript_biotype "protein_coding"; exon_id "ENSRNOE00000110628"; exon_version "1";
4	ensembl	CDS	70115067	70115142	0	+	1	gene_id "ENSRNOG00000011509"; gene_version "9"; transcript_id "ENSRNOT00000122767"; transcript_version "1"; exon_number "3"; gene_name "Agk"; gene_source "ensembl"; gene_biotype "protein_coding"; transcript_name "Agk-203"; transcript_source "ensembl"; transcript_biotype "protein_coding"; protein_id "ENSRNOP00000107145"; protein_version "1";
4	ensembl	exon	70115067	70115142	0	+	.	gene_id "ENSRNOG00000011509"; gene_version "9"; transcript_id "ENSRNOT00000015744"; transcript_version "9"; exon_number "6"; gene_name "Agk"; gene_source "ensembl"; gene_biotype "protein_coding"; transcript_name "Agk-201"; transcript_source "ensembl"; transcript_biotype "protein_coding"; exon_id "ENSRNOE00000110628"; exon_version "1"; tag "Ensembl_canonical";
4	ensembl	CDS	70115067	70115142	0	+	1	gene_id "ENSRNOG00000011509"; gene_version "9"; transcript_id "ENSRNOT00000015744"; transcript_version "9"; exon_number "6"; gene_name "Agk"; gene_source "ensembl"; gene_biotype "protein_coding"; transcript_name "Agk-201"; transcript_source "ensembl"; transcript_biotype "protein_coding"; protein_id "ENSRNOP00000015744"; protein_version "6"; tag "Ensembl_canonical";
4	ensembl	exon	70115067	70115142	0	+	.	gene_id "ENSRNOG00000011509"; gene_version "9"; transcript_id "ENSRNOT00000094589"; transcript_version "2"; exon_number "5"; gene_name "Agk"; gene_source "ensembl"; gene_biotype "protein_coding"; transcript_name "Agk-202"; transcript_source "ensembl"; transcript_biotype "protein_coding"; exon_id "ENSRNOE00000110628"; exon_version "1";
4	ensembl	CDS	70115067	70115142	0	+	1	gene_id "ENSRNOG00000011509"; gene_version "9"; transcript_id "ENSRNOT00000094589"; transcript_version "2"; exon_number "5"; gene_name "Agk"; gene_source "ensembl"; gene_biotype "protein_coding"; transcript_name "Agk-202"; transcript_source "ensembl"; transcript_biotype "protein_coding"; protein_id "ENSRNOP00000093172"; protein_version "1";
4	ENSEMBL114_rn	exon	70115067	70115142	0.279693000025844	+	.	gene_id "ENSRNOG00000011509"; transcript_id "ENSRNOG00000011509_tx_3"; exon_id "4_70115067_70115142_+"; exonnum "5"; txlen "2564";
4	ensembl	exon	70126680	70126772	0	+	.	gene_id "ENSRNOG00000011509"; gene_version "9"; transcript_id "ENSRNOT00000159373"; transcript_version "1"; exon_number "6"; gene_name "Agk"; gene_source "ensembl"; gene_biotype "protein_coding"; transcript_name "Agk-206"; transcript_source "ensembl"; transcript_biotype "protein_coding"; exon_id "ENSRNOE00000110769"; exon_version "1";
4	ensembl	CDS	70126680	70126772	0	+	0	gene_id "ENSRNOG00000011509"; gene_version "9"; transcript_id "ENSRNOT00000159373"; transcript_version "1"; exon_number "6"; gene_name "Agk"; gene_source "ensembl"; gene_biotype "protein_coding"; transcript_name "Agk-206"; transcript_source "ensembl"; transcript_biotype "protein_coding"; protein_id "ENSRNOP00000105709"; protein_version "1";
4	ensembl	exon	70126680	70126772	0	+	.	gene_id "ENSRNOG00000011509"; gene_version "9"; transcript_id "ENSRNOT00000137915"; transcript_version "1"; exon_number "6"; gene_name "Agk"; gene_source "ensembl"; gene_biotype "protein_coding"; transcript_name "Agk-205"; transcript_source "ensembl"; transcript_biotype "protein_coding"; exon_id "ENSRNOE00000110769"; exon_version "1";
4	ensembl	CDS	70126680	70126772	0	+	0	gene_id "ENSRNOG00000011509"; gene_version "9"; transcript_id "ENSRNOT00000137915"; transcript_version "1"; exon_number "6"; gene_name "Agk"; gene_source "ensembl"; gene_biotype "protein_coding"; transcript_name "Agk-205"; transcript_source "ensembl"; transcript_biotype "protein_coding"; protein_id "ENSRNOP00000108388"; protein_version "1";
4	ensembl	exon	70126680	70126772	0	+	.	gene_id "ENSRNOG00000011509"; gene_version "9"; transcript_id "ENSRNOT00000134748"; transcript_version "1"; exon_number "7"; gene_name "Agk"; gene_source "ensembl"; gene_biotype "protein_coding"; transcript_name "Agk-204"; transcript_source "ensembl"; transcript_biotype "protein_coding"; exon_id "ENSRNOE00000110769"; exon_version "1";
4	ensembl	CDS	70126680	70126772	0	+	0	gene_id "ENSRNOG00000011509"; gene_version "9"; transcript_id "ENSRNOT00000134748"; transcript_version "1"; exon_number "7"; gene_name "Agk"; gene_source "ensembl"; gene_biotype "protein_coding"; transcript_name "Agk-204"; transcript_source "ensembl"; transcript_biotype "protein_coding"; protein_id "ENSRNOP00000111857"; protein_version "1";
4	ensembl	exon	70126680	70126772	0	+	.	gene_id "ENSRNOG00000011509"; gene_version "9"; transcript_id "ENSRNOT00000122767"; transcript_version "1"; exon_number "4"; gene_name "Agk"; gene_source "ensembl"; gene_biotype "protein_coding"; transcript_name "Agk-203"; transcript_source "ensembl"; transcript_biotype "protein_coding"; exon_id "ENSRNOE00000110769"; exon_version "1";
4	ensembl	CDS	70126680	70126772	0	+	0	gene_id "ENSRNOG00000011509"; gene_version "9"; transcript_id "ENSRNOT00000122767"; transcript_version "1"; exon_number "4"; gene_name "Agk"; gene_source "ensembl"; gene_biotype "protein_coding"; transcript_name "Agk-203"; transcript_source "ensembl"; transcript_biotype "protein_coding"; protein_id "ENSRNOP00000107145"; protein_version "1";
4	ensembl	exon	70126680	70126772	0	+	.	gene_id "ENSRNOG00000011509"; gene_version "9"; transcript_id "ENSRNOT00000015744"; transcript_version "9"; exon_number "7"; gene_name "Agk"; gene_source "ensembl"; gene_biotype "protein_coding"; transcript_name "Agk-201"; transcript_source "ensembl"; transcript_biotype "protein_coding"; exon_id "ENSRNOE00000110769"; exon_version "1"; tag "Ensembl_canonical";
4	ensembl	CDS	70126680	70126772	0	+	0	gene_id "ENSRNOG00000011509"; gene_version "9"; transcript_id "ENSRNOT00000015744"; transcript_version "9"; exon_number "7"; gene_name "Agk"; gene_source "ensembl"; gene_biotype "protein_coding"; transcript_name "Agk-201"; transcript_source "ensembl"; transcript_biotype "protein_coding"; protein_id "ENSRNOP00000015744"; protein_version "6"; tag "Ensembl_canonical";
4	ensembl	exon	70126680	70126772	0	+	.	gene_id "ENSRNOG00000011509"; gene_version "9"; transcript_id "ENSRNOT00000094589"; transcript_version "2"; exon_number "6"; gene_name "Agk"; gene_source "ensembl"; gene_biotype "protein_coding"; transcript_name "Agk-202"; transcript_source "ensembl"; transcript_biotype "protein_coding"; exon_id "ENSRNOE00000110769"; exon_version "1";
4	ensembl	CDS	70126680	70126772	0	+	0	gene_id "ENSRNOG00000011509"; gene_version "9"; transcript_id "ENSRNOT00000094589"; transcript_version "2"; exon_number "6"; gene_name "Agk"; gene_source "ensembl"; gene_biotype "protein_coding"; transcript_name "Agk-202"; transcript_source "ensembl"; transcript_biotype "protein_coding"; protein_id "ENSRNOP00000093172"; protein_version "1";
4	ENSEMBL114_rn	exon	70126680	70126772	0.279693000025844	+	.	gene_id "ENSRNOG00000011509"; transcript_id "ENSRNOG00000011509_tx_3"; exon_id "4_70126680_70126772_+"; exonnum "6"; txlen "2564";
4	ensembl	CDS	70127170	70127220	0	+	0	gene_id "ENSRNOG00000011509"; gene_version "9"; transcript_id "ENSRNOT00000159373"; transcript_version "1"; exon_number "7"; gene_name "Agk"; gene_source "ensembl"; gene_biotype "protein_coding"; transcript_name "Agk-206"; transcript_source "ensembl"; transcript_biotype "protein_coding"; protein_id "ENSRNOP00000105709"; protein_version "1";
4	ensembl	exon	70127170	70128272	0	+	.	gene_id "ENSRNOG00000011509"; gene_version "9"; transcript_id "ENSRNOT00000159373"; transcript_version "1"; exon_number "7"; gene_name "Agk"; gene_source "ensembl"; gene_biotype "protein_coding"; transcript_name "Agk-206"; transcript_source "ensembl"; transcript_biotype "protein_coding"; exon_id "ENSRNOE00000798688"; exon_version "1";
4	ensembl	stop_codon	70127221	70127223	0	+	0	gene_id "ENSRNOG00000011509"; gene_version "9"; transcript_id "ENSRNOT00000159373"; transcript_version "1"; exon_number "7"; gene_name "Agk"; gene_source "ensembl"; gene_biotype "protein_coding"; transcript_name "Agk-206"; transcript_source "ensembl"; transcript_biotype "protein_coding";
4	ensembl	three_prime_utr	70127224	70128272	0	+	.	gene_id "ENSRNOG00000011509"; gene_version "9"; transcript_id "ENSRNOT00000159373"; transcript_version "1"; gene_name "Agk"; gene_source "ensembl"; gene_biotype "protein_coding"; transcript_name "Agk-206"; transcript_source "ensembl"; transcript_biotype "protein_coding";
4	sraer114_mid	exon	70127652	70127752	0.279693000025844	+	.	gene_id "ENSRNOG00000011509"; transcript_id "ENSRNOG00000011509_tx_3"; exon_id "4_70127652_70127752_+"; exonnum "7"; txlen "2564";
4	sraer114_mid	exon	70127887	70127929	0.279693000025844	+	.	gene_id "ENSRNOG00000011509"; transcript_id "ENSRNOG00000011509_tx_3"; exon_id "4_70127887_70127929_+"; exonnum "8"; txlen "2564";
4	ensembl	exon	70128425	70128457	0	+	.	gene_id "ENSRNOG00000011509"; gene_version "9"; transcript_id "ENSRNOT00000137915"; transcript_version "1"; exon_number "7"; gene_name "Agk"; gene_source "ensembl"; gene_biotype "protein_coding"; transcript_name "Agk-205"; transcript_source "ensembl"; transcript_biotype "protein_coding"; exon_id "ENSRNOE00000110892"; exon_version "1";
4	ensembl	CDS	70128425	70128457	0	+	0	gene_id "ENSRNOG00000011509"; gene_version "9"; transcript_id "ENSRNOT00000137915"; transcript_version "1"; exon_number "7"; gene_name "Agk"; gene_source "ensembl"; gene_biotype "protein_coding"; transcript_name "Agk-205"; transcript_source "ensembl"; transcript_biotype "protein_coding"; protein_id "ENSRNOP00000108388"; protein_version "1";
4	ensembl	exon	70128425	70128457	0	+	.	gene_id "ENSRNOG00000011509"; gene_version "9"; transcript_id "ENSRNOT00000134748"; transcript_version "1"; exon_number "8"; gene_name "Agk"; gene_source "ensembl"; gene_biotype "protein_coding"; transcript_name "Agk-204"; transcript_source "ensembl"; transcript_biotype "protein_coding"; exon_id "ENSRNOE00000110892"; exon_version "1";
4	ensembl	CDS	70128425	70128457	0	+	0	gene_id "ENSRNOG00000011509"; gene_version "9"; transcript_id "ENSRNOT00000134748"; transcript_version "1"; exon_number "8"; gene_name "Agk"; gene_source "ensembl"; gene_biotype "protein_coding"; transcript_name "Agk-204"; transcript_source "ensembl"; transcript_biotype "protein_coding"; protein_id "ENSRNOP00000111857"; protein_version "1";
4	ensembl	exon	70128425	70128457	0	+	.	gene_id "ENSRNOG00000011509"; gene_version "9"; transcript_id "ENSRNOT00000122767"; transcript_version "1"; exon_number "5"; gene_name "Agk"; gene_source "ensembl"; gene_biotype "protein_coding"; transcript_name "Agk-203"; transcript_source "ensembl"; transcript_biotype "protein_coding"; exon_id "ENSRNOE00000110892"; exon_version "1";
4	ensembl	CDS	70128425	70128457	0	+	0	gene_id "ENSRNOG00000011509"; gene_version "9"; transcript_id "ENSRNOT00000122767"; transcript_version "1"; exon_number "5"; gene_name "Agk"; gene_source "ensembl"; gene_biotype "protein_coding"; transcript_name "Agk-203"; transcript_source "ensembl"; transcript_biotype "protein_coding"; protein_id "ENSRNOP00000107145"; protein_version "1";
4	ensembl	exon	70128425	70128457	0	+	.	gene_id "ENSRNOG00000011509"; gene_version "9"; transcript_id "ENSRNOT00000015744"; transcript_version "9"; exon_number "8"; gene_name "Agk"; gene_source "ensembl"; gene_biotype "protein_coding"; transcript_name "Agk-201"; transcript_source "ensembl"; transcript_biotype "protein_coding"; exon_id "ENSRNOE00000110892"; exon_version "1"; tag "Ensembl_canonical";
4	ensembl	CDS	70128425	70128457	0	+	0	gene_id "ENSRNOG00000011509"; gene_version "9"; transcript_id "ENSRNOT00000015744"; transcript_version "9"; exon_number "8"; gene_name "Agk"; gene_source "ensembl"; gene_biotype "protein_coding"; transcript_name "Agk-201"; transcript_source "ensembl"; transcript_biotype "protein_coding"; protein_id "ENSRNOP00000015744"; protein_version "6"; tag "Ensembl_canonical";
4	ENSEMBL114_rn	exon	70128425	70128457	0.279693000025844	+	.	gene_id "ENSRNOG00000011509"; transcript_id "ENSRNOG00000011509_tx_3"; exon_id "4_70128425_70128457_+"; exonnum "9"; txlen "2564";
4	ensembl	exon	70130241	70130374	0	+	.	gene_id "ENSRNOG00000011509"; gene_version "9"; transcript_id "ENSRNOT00000094589"; transcript_version "2"; exon_number "7"; gene_name "Agk"; gene_source "ensembl"; gene_biotype "protein_coding"; transcript_name "Agk-202"; transcript_source "ensembl"; transcript_biotype "protein_coding"; exon_id "ENSRNOE00000656735"; exon_version "1";
4	ensembl	CDS	70130241	70130374	0	+	0	gene_id "ENSRNOG00000011509"; gene_version "9"; transcript_id "ENSRNOT00000094589"; transcript_version "2"; exon_number "7"; gene_name "Agk"; gene_source "ensembl"; gene_biotype "protein_coding"; transcript_name "Agk-202"; transcript_source "ensembl"; transcript_biotype "protein_coding"; protein_id "ENSRNOP00000093172"; protein_version "1";
4	ensembl	exon	70130280	70130374	0	+	.	gene_id "ENSRNOG00000011509"; gene_version "9"; transcript_id "ENSRNOT00000137915"; transcript_version "1"; exon_number "8"; gene_name "Agk"; gene_source "ensembl"; gene_biotype "protein_coding"; transcript_name "Agk-205"; transcript_source "ensembl"; transcript_biotype "protein_coding"; exon_id "ENSRNOE00000111401"; exon_version "2";
4	ensembl	CDS	70130280	70130374	0	+	0	gene_id "ENSRNOG00000011509"; gene_version "9"; transcript_id "ENSRNOT00000137915"; transcript_version "1"; exon_number "8"; gene_name "Agk"; gene_source "ensembl"; gene_biotype "protein_coding"; transcript_name "Agk-205"; transcript_source "ensembl"; transcript_biotype "protein_coding"; protein_id "ENSRNOP00000108388"; protein_version "1";
4	ensembl	exon	70130280	70130374	0	+	.	gene_id "ENSRNOG00000011509"; gene_version "9"; transcript_id "ENSRNOT00000134748"; transcript_version "1"; exon_number "9"; gene_name "Agk"; gene_source "ensembl"; gene_biotype "protein_coding"; transcript_name "Agk-204"; transcript_source "ensembl"; transcript_biotype "protein_coding"; exon_id "ENSRNOE00000111401"; exon_version "2";
4	ensembl	CDS	70130280	70130374	0	+	0	gene_id "ENSRNOG00000011509"; gene_version "9"; transcript_id "ENSRNOT00000134748"; transcript_version "1"; exon_number "9"; gene_name "Agk"; gene_source "ensembl"; gene_biotype "protein_coding"; transcript_name "Agk-204"; transcript_source "ensembl"; transcript_biotype "protein_coding"; protein_id "ENSRNOP00000111857"; protein_version "1";
4	ensembl	exon	70130280	70130374	0	+	.	gene_id "ENSRNOG00000011509"; gene_version "9"; transcript_id "ENSRNOT00000122767"; transcript_version "1"; exon_number "6"; gene_name "Agk"; gene_source "ensembl"; gene_biotype "protein_coding"; transcript_name "Agk-203"; transcript_source "ensembl"; transcript_biotype "protein_coding"; exon_id "ENSRNOE00000111401"; exon_version "2";
4	ensembl	CDS	70130280	70130374	0	+	0	gene_id "ENSRNOG00000011509"; gene_version "9"; transcript_id "ENSRNOT00000122767"; transcript_version "1"; exon_number "6"; gene_name "Agk"; gene_source "ensembl"; gene_biotype "protein_coding"; transcript_name "Agk-203"; transcript_source "ensembl"; transcript_biotype "protein_coding"; protein_id "ENSRNOP00000107145"; protein_version "1";
4	ensembl	exon	70130280	70130374	0	+	.	gene_id "ENSRNOG00000011509"; gene_version "9"; transcript_id "ENSRNOT00000015744"; transcript_version "9"; exon_number "9"; gene_name "Agk"; gene_source "ensembl"; gene_biotype "protein_coding"; transcript_name "Agk-201"; transcript_source "ensembl"; transcript_biotype "protein_coding"; exon_id "ENSRNOE00000111401"; exon_version "2"; tag "Ensembl_canonical";
4	ensembl	CDS	70130280	70130374	0	+	0	gene_id "ENSRNOG00000011509"; gene_version "9"; transcript_id "ENSRNOT00000015744"; transcript_version "9"; exon_number "9"; gene_name "Agk"; gene_source "ensembl"; gene_biotype "protein_coding"; transcript_name "Agk-201"; transcript_source "ensembl"; transcript_biotype "protein_coding"; protein_id "ENSRNOP00000015744"; protein_version "6"; tag "Ensembl_canonical";
4	ENSEMBL114_rn	exon	70130280	70130374	0.279693000025844	+	.	gene_id "ENSRNOG00000011509"; transcript_id "ENSRNOG00000011509_tx_3"; exon_id "4_70130280_70130374_+"; exonnum "10"; txlen "2564";
4	ensembl	exon	70137862	70137931	0	+	.	gene_id "ENSRNOG00000011509"; gene_version "9"; transcript_id "ENSRNOT00000137915"; transcript_version "1"; exon_number "9"; gene_name "Agk"; gene_source "ensembl"; gene_biotype "protein_coding"; transcript_name "Agk-205"; transcript_source "ensembl"; transcript_biotype "protein_coding"; exon_id "ENSRNOE00000111521"; exon_version "1";
4	ensembl	CDS	70137862	70137931	0	+	1	gene_id "ENSRNOG00000011509"; gene_version "9"; transcript_id "ENSRNOT00000137915"; transcript_version "1"; exon_number "9"; gene_name "Agk"; gene_source "ensembl"; gene_biotype "protein_coding"; transcript_name "Agk-205"; transcript_source "ensembl"; transcript_biotype "protein_coding"; protein_id "ENSRNOP00000108388"; protein_version "1";
4	ensembl	exon	70137862	70137931	0	+	.	gene_id "ENSRNOG00000011509"; gene_version "9"; transcript_id "ENSRNOT00000134748"; transcript_version "1"; exon_number "10"; gene_name "Agk"; gene_source "ensembl"; gene_biotype "protein_coding"; transcript_name "Agk-204"; transcript_source "ensembl"; transcript_biotype "protein_coding"; exon_id "ENSRNOE00000111521"; exon_version "1";
4	ensembl	CDS	70137862	70137931	0	+	1	gene_id "ENSRNOG00000011509"; gene_version "9"; transcript_id "ENSRNOT00000134748"; transcript_version "1"; exon_number "10"; gene_name "Agk"; gene_source "ensembl"; gene_biotype "protein_coding"; transcript_name "Agk-204"; transcript_source "ensembl"; transcript_biotype "protein_coding"; protein_id "ENSRNOP00000111857"; protein_version "1";
4	ensembl	exon	70137862	70137931	0	+	.	gene_id "ENSRNOG00000011509"; gene_version "9"; transcript_id "ENSRNOT00000122767"; transcript_version "1"; exon_number "7"; gene_name "Agk"; gene_source "ensembl"; gene_biotype "protein_coding"; transcript_name "Agk-203"; transcript_source "ensembl"; transcript_biotype "protein_coding"; exon_id "ENSRNOE00000111521"; exon_version "1";
4	ensembl	CDS	70137862	70137931	0	+	1	gene_id "ENSRNOG00000011509"; gene_version "9"; transcript_id "ENSRNOT00000122767"; transcript_version "1"; exon_number "7"; gene_name "Agk"; gene_source "ensembl"; gene_biotype "protein_coding"; transcript_name "Agk-203"; transcript_source "ensembl"; transcript_biotype "protein_coding"; protein_id "ENSRNOP00000107145"; protein_version "1";
4	ensembl	exon	70137862	70137931	0	+	.	gene_id "ENSRNOG00000011509"; gene_version "9"; transcript_id "ENSRNOT00000015744"; transcript_version "9"; exon_number "10"; gene_name "Agk"; gene_source "ensembl"; gene_biotype "protein_coding"; transcript_name "Agk-201"; transcript_source "ensembl"; transcript_biotype "protein_coding"; exon_id "ENSRNOE00000111521"; exon_version "1"; tag "Ensembl_canonical";
4	ensembl	CDS	70137862	70137931	0	+	1	gene_id "ENSRNOG00000011509"; gene_version "9"; transcript_id "ENSRNOT00000015744"; transcript_version "9"; exon_number "10"; gene_name "Agk"; gene_source "ensembl"; gene_biotype "protein_coding"; transcript_name "Agk-201"; transcript_source "ensembl"; transcript_biotype "protein_coding"; protein_id "ENSRNOP00000015744"; protein_version "6"; tag "Ensembl_canonical";
4	ensembl	exon	70137862	70137931	0	+	.	gene_id "ENSRNOG00000011509"; gene_version "9"; transcript_id "ENSRNOT00000094589"; transcript_version "2"; exon_number "8"; gene_name "Agk"; gene_source "ensembl"; gene_biotype "protein_coding"; transcript_name "Agk-202"; transcript_source "ensembl"; transcript_biotype "protein_coding"; exon_id "ENSRNOE00000111521"; exon_version "1";
4	ensembl	CDS	70137862	70137931	0	+	1	gene_id "ENSRNOG00000011509"; gene_version "9"; transcript_id "ENSRNOT00000094589"; transcript_version "2"; exon_number "8"; gene_name "Agk"; gene_source "ensembl"; gene_biotype "protein_coding"; transcript_name "Agk-202"; transcript_source "ensembl"; transcript_biotype "protein_coding"; protein_id "ENSRNOP00000093172"; protein_version "1";
4	ENSEMBL114_rn	exon	70137862	70137931	0.279693000025844	+	.	gene_id "ENSRNOG00000011509"; transcript_id "ENSRNOG00000011509_tx_3"; exon_id "4_70137862_70137931_+"; exonnum "11"; txlen "2564";
4	ensembl	exon	70142998	70143077	0	+	.	gene_id "ENSRNOG00000011509"; gene_version "9"; transcript_id "ENSRNOT00000137915"; transcript_version "1"; exon_number "10"; gene_name "Agk"; gene_source "ensembl"; gene_biotype "protein_coding"; transcript_name "Agk-205"; transcript_source "ensembl"; transcript_biotype "protein_coding"; exon_id "ENSRNOE00000111584"; exon_version "1";
4	ensembl	CDS	70142998	70143077	0	+	0	gene_id "ENSRNOG00000011509"; gene_version "9"; transcript_id "ENSRNOT00000137915"; transcript_version "1"; exon_number "10"; gene_name "Agk"; gene_source "ensembl"; gene_biotype "protein_coding"; transcript_name "Agk-205"; transcript_source "ensembl"; transcript_biotype "protein_coding"; protein_id "ENSRNOP00000108388"; protein_version "1";
4	ensembl	exon	70142998	70143077	0	+	.	gene_id "ENSRNOG00000011509"; gene_version "9"; transcript_id "ENSRNOT00000134748"; transcript_version "1"; exon_number "11"; gene_name "Agk"; gene_source "ensembl"; gene_biotype "protein_coding"; transcript_name "Agk-204"; transcript_source "ensembl"; transcript_biotype "protein_coding"; exon_id "ENSRNOE00000111584"; exon_version "1";
4	ensembl	CDS	70142998	70143077	0	+	0	gene_id "ENSRNOG00000011509"; gene_version "9"; transcript_id "ENSRNOT00000134748"; transcript_version "1"; exon_number "11"; gene_name "Agk"; gene_source "ensembl"; gene_biotype "protein_coding"; transcript_name "Agk-204"; transcript_source "ensembl"; transcript_biotype "protein_coding"; protein_id "ENSRNOP00000111857"; protein_version "1";
4	ensembl	exon	70142998	70143077	0	+	.	gene_id "ENSRNOG00000011509"; gene_version "9"; transcript_id "ENSRNOT00000122767"; transcript_version "1"; exon_number "8"; gene_name "Agk"; gene_source "ensembl"; gene_biotype "protein_coding"; transcript_name "Agk-203"; transcript_source "ensembl"; transcript_biotype "protein_coding"; exon_id "ENSRNOE00000111584"; exon_version "1";
4	ensembl	CDS	70142998	70143077	0	+	0	gene_id "ENSRNOG00000011509"; gene_version "9"; transcript_id "ENSRNOT00000122767"; transcript_version "1"; exon_number "8"; gene_name "Agk"; gene_source "ensembl"; gene_biotype "protein_coding"; transcript_name "Agk-203"; transcript_source "ensembl"; transcript_biotype "protein_coding"; protein_id "ENSRNOP00000107145"; protein_version "1";
4	ensembl	exon	70142998	70143077	0	+	.	gene_id "ENSRNOG00000011509"; gene_version "9"; transcript_id "ENSRNOT00000015744"; transcript_version "9"; exon_number "11"; gene_name "Agk"; gene_source "ensembl"; gene_biotype "protein_coding"; transcript_name "Agk-201"; transcript_source "ensembl"; transcript_biotype "protein_coding"; exon_id "ENSRNOE00000111584"; exon_version "1"; tag "Ensembl_canonical";
4	ensembl	CDS	70142998	70143077	0	+	0	gene_id "ENSRNOG00000011509"; gene_version "9"; transcript_id "ENSRNOT00000015744"; transcript_version "9"; exon_number "11"; gene_name "Agk"; gene_source "ensembl"; gene_biotype "protein_coding"; transcript_name "Agk-201"; transcript_source "ensembl"; transcript_biotype "protein_coding"; protein_id "ENSRNOP00000015744"; protein_version "6"; tag "Ensembl_canonical";
4	ensembl	exon	70142998	70143077	0	+	.	gene_id "ENSRNOG00000011509"; gene_version "9"; transcript_id "ENSRNOT00000094589"; transcript_version "2"; exon_number "9"; gene_name "Agk"; gene_source "ensembl"; gene_biotype "protein_coding"; transcript_name "Agk-202"; transcript_source "ensembl"; transcript_biotype "protein_coding"; exon_id "ENSRNOE00000111584"; exon_version "1";
4	ensembl	CDS	70142998	70143077	0	+	0	gene_id "ENSRNOG00000011509"; gene_version "9"; transcript_id "ENSRNOT00000094589"; transcript_version "2"; exon_number "9"; gene_name "Agk"; gene_source "ensembl"; gene_biotype "protein_coding"; transcript_name "Agk-202"; transcript_source "ensembl"; transcript_biotype "protein_coding"; protein_id "ENSRNOP00000093172"; protein_version "1";
4	ENSEMBL114_rn	exon	70142998	70143077	0.279693000025844	+	.	gene_id "ENSRNOG00000011509"; transcript_id "ENSRNOG00000011509_tx_3"; exon_id "4_70142998_70143077_+"; exonnum "12"; txlen "2564";
4	ensembl	exon	70145559	70145616	0	+	.	gene_id "ENSRNOG00000011509"; gene_version "9"; transcript_id "ENSRNOT00000137915"; transcript_version "1"; exon_number "11"; gene_name "Agk"; gene_source "ensembl"; gene_biotype "protein_coding"; transcript_name "Agk-205"; transcript_source "ensembl"; transcript_biotype "protein_coding"; exon_id "ENSRNOE00000111639"; exon_version "1";
4	ensembl	CDS	70145559	70145616	0	+	1	gene_id "ENSRNOG00000011509"; gene_version "9"; transcript_id "ENSRNOT00000137915"; transcript_version "1"; exon_number "11"; gene_name "Agk"; gene_source "ensembl"; gene_biotype "protein_coding"; transcript_name "Agk-205"; transcript_source "ensembl"; transcript_biotype "protein_coding"; protein_id "ENSRNOP00000108388"; protein_version "1";
4	ensembl	exon	70145559	70145616	0	+	.	gene_id "ENSRNOG00000011509"; gene_version "9"; transcript_id "ENSRNOT00000134748"; transcript_version "1"; exon_number "12"; gene_name "Agk"; gene_source "ensembl"; gene_biotype "protein_coding"; transcript_name "Agk-204"; transcript_source "ensembl"; transcript_biotype "protein_coding"; exon_id "ENSRNOE00000111639"; exon_version "1";
4	ensembl	CDS	70145559	70145616	0	+	1	gene_id "ENSRNOG00000011509"; gene_version "9"; transcript_id "ENSRNOT00000134748"; transcript_version "1"; exon_number "12"; gene_name "Agk"; gene_source "ensembl"; gene_biotype "protein_coding"; transcript_name "Agk-204"; transcript_source "ensembl"; transcript_biotype "protein_coding"; protein_id "ENSRNOP00000111857"; protein_version "1";
4	ensembl	exon	70145559	70145616	0	+	.	gene_id "ENSRNOG00000011509"; gene_version "9"; transcript_id "ENSRNOT00000122767"; transcript_version "1"; exon_number "9"; gene_name "Agk"; gene_source "ensembl"; gene_biotype "protein_coding"; transcript_name "Agk-203"; transcript_source "ensembl"; transcript_biotype "protein_coding"; exon_id "ENSRNOE00000111639"; exon_version "1";
4	ensembl	CDS	70145559	70145616	0	+	1	gene_id "ENSRNOG00000011509"; gene_version "9"; transcript_id "ENSRNOT00000122767"; transcript_version "1"; exon_number "9"; gene_name "Agk"; gene_source "ensembl"; gene_biotype "protein_coding"; transcript_name "Agk-203"; transcript_source "ensembl"; transcript_biotype "protein_coding"; protein_id "ENSRNOP00000107145"; protein_version "1";
4	ensembl	exon	70145559	70145616	0	+	.	gene_id "ENSRNOG00000011509"; gene_version "9"; transcript_id "ENSRNOT00000015744"; transcript_version "9"; exon_number "12"; gene_name "Agk"; gene_source "ensembl"; gene_biotype "protein_coding"; transcript_name "Agk-201"; transcript_source "ensembl"; transcript_biotype "protein_coding"; exon_id "ENSRNOE00000111639"; exon_version "1"; tag "Ensembl_canonical";
4	ensembl	CDS	70145559	70145616	0	+	1	gene_id "ENSRNOG00000011509"; gene_version "9"; transcript_id "ENSRNOT00000015744"; transcript_version "9"; exon_number "12"; gene_name "Agk"; gene_source "ensembl"; gene_biotype "protein_coding"; transcript_name "Agk-201"; transcript_source "ensembl"; transcript_biotype "protein_coding"; protein_id "ENSRNOP00000015744"; protein_version "6"; tag "Ensembl_canonical";
4	ensembl	exon	70145559	70145616	0	+	.	gene_id "ENSRNOG00000011509"; gene_version "9"; transcript_id "ENSRNOT00000094589"; transcript_version "2"; exon_number "10"; gene_name "Agk"; gene_source "ensembl"; gene_biotype "protein_coding"; transcript_name "Agk-202"; transcript_source "ensembl"; transcript_biotype "protein_coding"; exon_id "ENSRNOE00000111639"; exon_version "1";
4	ensembl	CDS	70145559	70145616	0	+	1	gene_id "ENSRNOG00000011509"; gene_version "9"; transcript_id "ENSRNOT00000094589"; transcript_version "2"; exon_number "10"; gene_name "Agk"; gene_source "ensembl"; gene_biotype "protein_coding"; transcript_name "Agk-202"; transcript_source "ensembl"; transcript_biotype "protein_coding"; protein_id "ENSRNOP00000093172"; protein_version "1";
4	ENSEMBL114_rn	exon	70145559	70145616	0.279693000025844	+	.	gene_id "ENSRNOG00000011509"; transcript_id "ENSRNOG00000011509_tx_3"; exon_id "4_70145559_70145616_+"; exonnum "13"; txlen "2564";
4	ensembl	exon	70149546	70149693	0	+	.	gene_id "ENSRNOG00000011509"; gene_version "9"; transcript_id "ENSRNOT00000137915"; transcript_version "1"; exon_number "12"; gene_name "Agk"; gene_source "ensembl"; gene_biotype "protein_coding"; transcript_name "Agk-205"; transcript_source "ensembl"; transcript_biotype "protein_coding"; exon_id "ENSRNOE00000111710"; exon_version "1";
4	ensembl	CDS	70149546	70149693	0	+	0	gene_id "ENSRNOG00000011509"; gene_version "9"; transcript_id "ENSRNOT00000137915"; transcript_version "1"; exon_number "12"; gene_name "Agk"; gene_source "ensembl"; gene_biotype "protein_coding"; transcript_name "Agk-205"; transcript_source "ensembl"; transcript_biotype "protein_coding"; protein_id "ENSRNOP00000108388"; protein_version "1";
4	ensembl	exon	70149546	70149693	0	+	.	gene_id "ENSRNOG00000011509"; gene_version "9"; transcript_id "ENSRNOT00000134748"; transcript_version "1"; exon_number "13"; gene_name "Agk"; gene_source "ensembl"; gene_biotype "protein_coding"; transcript_name "Agk-204"; transcript_source "ensembl"; transcript_biotype "protein_coding"; exon_id "ENSRNOE00000111710"; exon_version "1";
4	ensembl	CDS	70149546	70149693	0	+	0	gene_id "ENSRNOG00000011509"; gene_version "9"; transcript_id "ENSRNOT00000134748"; transcript_version "1"; exon_number "13"; gene_name "Agk"; gene_source "ensembl"; gene_biotype "protein_coding"; transcript_name "Agk-204"; transcript_source "ensembl"; transcript_biotype "protein_coding"; protein_id "ENSRNOP00000111857"; protein_version "1";
4	ensembl	exon	70149546	70149693	0	+	.	gene_id "ENSRNOG00000011509"; gene_version "9"; transcript_id "ENSRNOT00000122767"; transcript_version "1"; exon_number "10"; gene_name "Agk"; gene_source "ensembl"; gene_biotype "protein_coding"; transcript_name "Agk-203"; transcript_source "ensembl"; transcript_biotype "protein_coding"; exon_id "ENSRNOE00000111710"; exon_version "1";
4	ensembl	CDS	70149546	70149693	0	+	0	gene_id "ENSRNOG00000011509"; gene_version "9"; transcript_id "ENSRNOT00000122767"; transcript_version "1"; exon_number "10"; gene_name "Agk"; gene_source "ensembl"; gene_biotype "protein_coding"; transcript_name "Agk-203"; transcript_source "ensembl"; transcript_biotype "protein_coding"; protein_id "ENSRNOP00000107145"; protein_version "1";
4	ensembl	exon	70149546	70149693	0	+	.	gene_id "ENSRNOG00000011509"; gene_version "9"; transcript_id "ENSRNOT00000015744"; transcript_version "9"; exon_number "13"; gene_name "Agk"; gene_source "ensembl"; gene_biotype "protein_coding"; transcript_name "Agk-201"; transcript_source "ensembl"; transcript_biotype "protein_coding"; exon_id "ENSRNOE00000111710"; exon_version "1"; tag "Ensembl_canonical";
4	ensembl	CDS	70149546	70149693	0	+	0	gene_id "ENSRNOG00000011509"; gene_version "9"; transcript_id "ENSRNOT00000015744"; transcript_version "9"; exon_number "13"; gene_name "Agk"; gene_source "ensembl"; gene_biotype "protein_coding"; transcript_name "Agk-201"; transcript_source "ensembl"; transcript_biotype "protein_coding"; protein_id "ENSRNOP00000015744"; protein_version "6"; tag "Ensembl_canonical";
4	ensembl	exon	70149546	70149693	0	+	.	gene_id "ENSRNOG00000011509"; gene_version "9"; transcript_id "ENSRNOT00000094589"; transcript_version "2"; exon_number "11"; gene_name "Agk"; gene_source "ensembl"; gene_biotype "protein_coding"; transcript_name "Agk-202"; transcript_source "ensembl"; transcript_biotype "protein_coding"; exon_id "ENSRNOE00000111710"; exon_version "1";
4	ensembl	CDS	70149546	70149693	0	+	0	gene_id "ENSRNOG00000011509"; gene_version "9"; transcript_id "ENSRNOT00000094589"; transcript_version "2"; exon_number "11"; gene_name "Agk"; gene_source "ensembl"; gene_biotype "protein_coding"; transcript_name "Agk-202"; transcript_source "ensembl"; transcript_biotype "protein_coding"; protein_id "ENSRNOP00000093172"; protein_version "1";
4	ENSEMBL114_rn	exon	70149546	70149693	0.279693000025844	+	.	gene_id "ENSRNOG00000011509"; transcript_id "ENSRNOG00000011509_tx_3"; exon_id "4_70149546_70149693_+"; exonnum "14"; txlen "2564";
4	ensembl	exon	70150230	70150327	0	+	.	gene_id "ENSRNOG00000011509"; gene_version "9"; transcript_id "ENSRNOT00000137915"; transcript_version "1"; exon_number "13"; gene_name "Agk"; gene_source "ensembl"; gene_biotype "protein_coding"; transcript_name "Agk-205"; transcript_source "ensembl"; transcript_biotype "protein_coding"; exon_id "ENSRNOE00000111759"; exon_version "1";
4	ensembl	CDS	70150230	70150327	0	+	2	gene_id "ENSRNOG00000011509"; gene_version "9"; transcript_id "ENSRNOT00000137915"; transcript_version "1"; exon_number "13"; gene_name "Agk"; gene_source "ensembl"; gene_biotype "protein_coding"; transcript_name "Agk-205"; transcript_source "ensembl"; transcript_biotype "protein_coding"; protein_id "ENSRNOP00000108388"; protein_version "1";
4	ensembl	exon	70150230	70150327	0	+	.	gene_id "ENSRNOG00000011509"; gene_version "9"; transcript_id "ENSRNOT00000134748"; transcript_version "1"; exon_number "14"; gene_name "Agk"; gene_source "ensembl"; gene_biotype "protein_coding"; transcript_name "Agk-204"; transcript_source "ensembl"; transcript_biotype "protein_coding"; exon_id "ENSRNOE00000111759"; exon_version "1";
4	ensembl	CDS	70150230	70150327	0	+	2	gene_id "ENSRNOG00000011509"; gene_version "9"; transcript_id "ENSRNOT00000134748"; transcript_version "1"; exon_number "14"; gene_name "Agk"; gene_source "ensembl"; gene_biotype "protein_coding"; transcript_name "Agk-204"; transcript_source "ensembl"; transcript_biotype "protein_coding"; protein_id "ENSRNOP00000111857"; protein_version "1";
4	ensembl	exon	70150230	70150327	0	+	.	gene_id "ENSRNOG00000011509"; gene_version "9"; transcript_id "ENSRNOT00000122767"; transcript_version "1"; exon_number "11"; gene_name "Agk"; gene_source "ensembl"; gene_biotype "protein_coding"; transcript_name "Agk-203"; transcript_source "ensembl"; transcript_biotype "protein_coding"; exon_id "ENSRNOE00000111759"; exon_version "1";
4	ensembl	CDS	70150230	70150327	0	+	2	gene_id "ENSRNOG00000011509"; gene_version "9"; transcript_id "ENSRNOT00000122767"; transcript_version "1"; exon_number "11"; gene_name "Agk"; gene_source "ensembl"; gene_biotype "protein_coding"; transcript_name "Agk-203"; transcript_source "ensembl"; transcript_biotype "protein_coding"; protein_id "ENSRNOP00000107145"; protein_version "1";
4	ensembl	exon	70150230	70150327	0	+	.	gene_id "ENSRNOG00000011509"; gene_version "9"; transcript_id "ENSRNOT00000015744"; transcript_version "9"; exon_number "14"; gene_name "Agk"; gene_source "ensembl"; gene_biotype "protein_coding"; transcript_name "Agk-201"; transcript_source "ensembl"; transcript_biotype "protein_coding"; exon_id "ENSRNOE00000111759"; exon_version "1"; tag "Ensembl_canonical";
4	ensembl	CDS	70150230	70150327	0	+	2	gene_id "ENSRNOG00000011509"; gene_version "9"; transcript_id "ENSRNOT00000015744"; transcript_version "9"; exon_number "14"; gene_name "Agk"; gene_source "ensembl"; gene_biotype "protein_coding"; transcript_name "Agk-201"; transcript_source "ensembl"; transcript_biotype "protein_coding"; protein_id "ENSRNOP00000015744"; protein_version "6"; tag "Ensembl_canonical";
4	ensembl	exon	70150230	70150327	0	+	.	gene_id "ENSRNOG00000011509"; gene_version "9"; transcript_id "ENSRNOT00000094589"; transcript_version "2"; exon_number "12"; gene_name "Agk"; gene_source "ensembl"; gene_biotype "protein_coding"; transcript_name "Agk-202"; transcript_source "ensembl"; transcript_biotype "protein_coding"; exon_id "ENSRNOE00000111759"; exon_version "1";
4	ensembl	CDS	70150230	70150327	0	+	2	gene_id "ENSRNOG00000011509"; gene_version "9"; transcript_id "ENSRNOT00000094589"; transcript_version "2"; exon_number "12"; gene_name "Agk"; gene_source "ensembl"; gene_biotype "protein_coding"; transcript_name "Agk-202"; transcript_source "ensembl"; transcript_biotype "protein_coding"; protein_id "ENSRNOP00000093172"; protein_version "1";
4	ENSEMBL114_rn	exon	70150230	70150327	0.279693000025844	+	.	gene_id "ENSRNOG00000011509"; transcript_id "ENSRNOG00000011509_tx_3"; exon_id "4_70150230_70150327_+"; exonnum "15"; txlen "2564";
4	ensembl	exon	70156593	70156663	0	+	.	gene_id "ENSRNOG00000011509"; gene_version "9"; transcript_id "ENSRNOT00000137915"; transcript_version "1"; exon_number "14"; gene_name "Agk"; gene_source "ensembl"; gene_biotype "protein_coding"; transcript_name "Agk-205"; transcript_source "ensembl"; transcript_biotype "protein_coding"; exon_id "ENSRNOE00000111833"; exon_version "1";
4	ensembl	CDS	70156593	70156663	0	+	0	gene_id "ENSRNOG00000011509"; gene_version "9"; transcript_id "ENSRNOT00000137915"; transcript_version "1"; exon_number "14"; gene_name "Agk"; gene_source "ensembl"; gene_biotype "protein_coding"; transcript_name "Agk-205"; transcript_source "ensembl"; transcript_biotype "protein_coding"; protein_id "ENSRNOP00000108388"; protein_version "1";
4	ensembl	exon	70156593	70156663	0	+	.	gene_id "ENSRNOG00000011509"; gene_version "9"; transcript_id "ENSRNOT00000134748"; transcript_version "1"; exon_number "15"; gene_name "Agk"; gene_source "ensembl"; gene_biotype "protein_coding"; transcript_name "Agk-204"; transcript_source "ensembl"; transcript_biotype "protein_coding"; exon_id "ENSRNOE00000111833"; exon_version "1";
4	ensembl	CDS	70156593	70156663	0	+	0	gene_id "ENSRNOG00000011509"; gene_version "9"; transcript_id "ENSRNOT00000134748"; transcript_version "1"; exon_number "15"; gene_name "Agk"; gene_source "ensembl"; gene_biotype "protein_coding"; transcript_name "Agk-204"; transcript_source "ensembl"; transcript_biotype "protein_coding"; protein_id "ENSRNOP00000111857"; protein_version "1";
4	ensembl	exon	70156593	70156663	0	+	.	gene_id "ENSRNOG00000011509"; gene_version "9"; transcript_id "ENSRNOT00000122767"; transcript_version "1"; exon_number "12"; gene_name "Agk"; gene_source "ensembl"; gene_biotype "protein_coding"; transcript_name "Agk-203"; transcript_source "ensembl"; transcript_biotype "protein_coding"; exon_id "ENSRNOE00000111833"; exon_version "1";
4	ensembl	CDS	70156593	70156663	0	+	0	gene_id "ENSRNOG00000011509"; gene_version "9"; transcript_id "ENSRNOT00000122767"; transcript_version "1"; exon_number "12"; gene_name "Agk"; gene_source "ensembl"; gene_biotype "protein_coding"; transcript_name "Agk-203"; transcript_source "ensembl"; transcript_biotype "protein_coding"; protein_id "ENSRNOP00000107145"; protein_version "1";
4	ensembl	exon	70156593	70156663	0	+	.	gene_id "ENSRNOG00000011509"; gene_version "9"; transcript_id "ENSRNOT00000015744"; transcript_version "9"; exon_number "15"; gene_name "Agk"; gene_source "ensembl"; gene_biotype "protein_coding"; transcript_name "Agk-201"; transcript_source "ensembl"; transcript_biotype "protein_coding"; exon_id "ENSRNOE00000111833"; exon_version "1"; tag "Ensembl_canonical";
4	ensembl	CDS	70156593	70156663	0	+	0	gene_id "ENSRNOG00000011509"; gene_version "9"; transcript_id "ENSRNOT00000015744"; transcript_version "9"; exon_number "15"; gene_name "Agk"; gene_source "ensembl"; gene_biotype "protein_coding"; transcript_name "Agk-201"; transcript_source "ensembl"; transcript_biotype "protein_coding"; protein_id "ENSRNOP00000015744"; protein_version "6"; tag "Ensembl_canonical";
4	ensembl	exon	70156593	70156663	0	+	.	gene_id "ENSRNOG00000011509"; gene_version "9"; transcript_id "ENSRNOT00000094589"; transcript_version "2"; exon_number "13"; gene_name "Agk"; gene_source "ensembl"; gene_biotype "protein_coding"; transcript_name "Agk-202"; transcript_source "ensembl"; transcript_biotype "protein_coding"; exon_id "ENSRNOE00000111833"; exon_version "1";
4	ensembl	CDS	70156593	70156663	0	+	0	gene_id "ENSRNOG00000011509"; gene_version "9"; transcript_id "ENSRNOT00000094589"; transcript_version "2"; exon_number "13"; gene_name "Agk"; gene_source "ensembl"; gene_biotype "protein_coding"; transcript_name "Agk-202"; transcript_source "ensembl"; transcript_biotype "protein_coding"; protein_id "ENSRNOP00000093172"; protein_version "1";
4	ENSEMBL114_rn	exon	70156593	70156663	0.279693000025844	+	.	gene_id "ENSRNOG00000011509"; transcript_id "ENSRNOG00000011509_tx_3"; exon_id "4_70156593_70156663_+"; exonnum "16"; txlen "2564";
4	ensembl	exon	70158487	70158571	0	+	.	gene_id "ENSRNOG00000011509"; gene_version "9"; transcript_id "ENSRNOT00000137915"; transcript_version "1"; exon_number "15"; gene_name "Agk"; gene_source "ensembl"; gene_biotype "protein_coding"; transcript_name "Agk-205"; transcript_source "ensembl"; transcript_biotype "protein_coding"; exon_id "ENSRNOE00000111884"; exon_version "1";
4	ensembl	CDS	70158487	70158571	0	+	1	gene_id "ENSRNOG00000011509"; gene_version "9"; transcript_id "ENSRNOT00000137915"; transcript_version "1"; exon_number "15"; gene_name "Agk"; gene_source "ensembl"; gene_biotype "protein_coding"; transcript_name "Agk-205"; transcript_source "ensembl"; transcript_biotype "protein_coding"; protein_id "ENSRNOP00000108388"; protein_version "1";
4	ensembl	exon	70158487	70158571	0	+	.	gene_id "ENSRNOG00000011509"; gene_version "9"; transcript_id "ENSRNOT00000134748"; transcript_version "1"; exon_number "16"; gene_name "Agk"; gene_source "ensembl"; gene_biotype "protein_coding"; transcript_name "Agk-204"; transcript_source "ensembl"; transcript_biotype "protein_coding"; exon_id "ENSRNOE00000111884"; exon_version "1";
4	ensembl	CDS	70158487	70158571	0	+	1	gene_id "ENSRNOG00000011509"; gene_version "9"; transcript_id "ENSRNOT00000134748"; transcript_version "1"; exon_number "16"; gene_name "Agk"; gene_source "ensembl"; gene_biotype "protein_coding"; transcript_name "Agk-204"; transcript_source "ensembl"; transcript_biotype "protein_coding"; protein_id "ENSRNOP00000111857"; protein_version "1";
4	ensembl	exon	70158487	70158571	0	+	.	gene_id "ENSRNOG00000011509"; gene_version "9"; transcript_id "ENSRNOT00000122767"; transcript_version "1"; exon_number "13"; gene_name "Agk"; gene_source "ensembl"; gene_biotype "protein_coding"; transcript_name "Agk-203"; transcript_source "ensembl"; transcript_biotype "protein_coding"; exon_id "ENSRNOE00000111884"; exon_version "1";
4	ensembl	CDS	70158487	70158571	0	+	1	gene_id "ENSRNOG00000011509"; gene_version "9"; transcript_id "ENSRNOT00000122767"; transcript_version "1"; exon_number "13"; gene_name "Agk"; gene_source "ensembl"; gene_biotype "protein_coding"; transcript_name "Agk-203"; transcript_source "ensembl"; transcript_biotype "protein_coding"; protein_id "ENSRNOP00000107145"; protein_version "1";
4	ensembl	exon	70158487	70158571	0	+	.	gene_id "ENSRNOG00000011509"; gene_version "9"; transcript_id "ENSRNOT00000015744"; transcript_version "9"; exon_number "16"; gene_name "Agk"; gene_source "ensembl"; gene_biotype "protein_coding"; transcript_name "Agk-201"; transcript_source "ensembl"; transcript_biotype "protein_coding"; exon_id "ENSRNOE00000111884"; exon_version "1"; tag "Ensembl_canonical";
4	ensembl	CDS	70158487	70158571	0	+	1	gene_id "ENSRNOG00000011509"; gene_version "9"; transcript_id "ENSRNOT00000015744"; transcript_version "9"; exon_number "16"; gene_name "Agk"; gene_source "ensembl"; gene_biotype "protein_coding"; transcript_name "Agk-201"; transcript_source "ensembl"; transcript_biotype "protein_coding"; protein_id "ENSRNOP00000015744"; protein_version "6"; tag "Ensembl_canonical";
4	ensembl	exon	70158487	70158571	0	+	.	gene_id "ENSRNOG00000011509"; gene_version "9"; transcript_id "ENSRNOT00000094589"; transcript_version "2"; exon_number "14"; gene_name "Agk"; gene_source "ensembl"; gene_biotype "protein_coding"; transcript_name "Agk-202"; transcript_source "ensembl"; transcript_biotype "protein_coding"; exon_id "ENSRNOE00000111884"; exon_version "1";
4	ensembl	CDS	70158487	70158571	0	+	1	gene_id "ENSRNOG00000011509"; gene_version "9"; transcript_id "ENSRNOT00000094589"; transcript_version "2"; exon_number "14"; gene_name "Agk"; gene_source "ensembl"; gene_biotype "protein_coding"; transcript_name "Agk-202"; transcript_source "ensembl"; transcript_biotype "protein_coding"; protein_id "ENSRNOP00000093172"; protein_version "1";
4	ENSEMBL114_rn	exon	70158487	70158571	0.279693000025844	+	.	gene_id "ENSRNOG00000011509"; transcript_id "ENSRNOG00000011509_tx_3"; exon_id "4_70158487_70158571_+"; exonnum "17"; txlen "2564";
4	ensembl	CDS	70159591	70159725	0	+	0	gene_id "ENSRNOG00000011509"; gene_version "9"; transcript_id "ENSRNOT00000137915"; transcript_version "1"; exon_number "16"; gene_name "Agk"; gene_source "ensembl"; gene_biotype "protein_coding"; transcript_name "Agk-205"; transcript_source "ensembl"; transcript_biotype "protein_coding"; protein_id "ENSRNOP00000108388"; protein_version "1";
4	ensembl	CDS	70159591	70159725	0	+	0	gene_id "ENSRNOG00000011509"; gene_version "9"; transcript_id "ENSRNOT00000134748"; transcript_version "1"; exon_number "17"; gene_name "Agk"; gene_source "ensembl"; gene_biotype "protein_coding"; transcript_name "Agk-204"; transcript_source "ensembl"; transcript_biotype "protein_coding"; protein_id "ENSRNOP00000111857"; protein_version "1";
4	ensembl	CDS	70159591	70159725	0	+	0	gene_id "ENSRNOG00000011509"; gene_version "9"; transcript_id "ENSRNOT00000122767"; transcript_version "1"; exon_number "14"; gene_name "Agk"; gene_source "ensembl"; gene_biotype "protein_coding"; transcript_name "Agk-203"; transcript_source "ensembl"; transcript_biotype "protein_coding"; protein_id "ENSRNOP00000107145"; protein_version "1";
4	ensembl	CDS	70159591	70159725	0	+	0	gene_id "ENSRNOG00000011509"; gene_version "9"; transcript_id "ENSRNOT00000015744"; transcript_version "9"; exon_number "17"; gene_name "Agk"; gene_source "ensembl"; gene_biotype "protein_coding"; transcript_name "Agk-201"; transcript_source "ensembl"; transcript_biotype "protein_coding"; protein_id "ENSRNOP00000015744"; protein_version "6"; tag "Ensembl_canonical";
4	ensembl	CDS	70159591	70159725	0	+	0	gene_id "ENSRNOG00000011509"; gene_version "9"; transcript_id "ENSRNOT00000094589"; transcript_version "2"; exon_number "15"; gene_name "Agk"; gene_source "ensembl"; gene_biotype "protein_coding"; transcript_name "Agk-202"; transcript_source "ensembl"; transcript_biotype "protein_coding"; protein_id "ENSRNOP00000093172"; protein_version "1";
4	ensembl	exon	70159591	70160635	0	+	.	gene_id "ENSRNOG00000011509"; gene_version "9"; transcript_id "ENSRNOT00000134748"; transcript_version "1"; exon_number "17"; gene_name "Agk"; gene_source "ensembl"; gene_biotype "protein_coding"; transcript_name "Agk-204"; transcript_source "ensembl"; transcript_biotype "protein_coding"; exon_id "ENSRNOE00000585576"; exon_version "2";
4	ENSEMBL114_rn	exon	70159591	70160635	0.279693000025844	+	.	gene_id "ENSRNOG00000011509"; transcript_id "ENSRNOG00000011509_tx_3"; exon_id "4_70159591_70160635_+"; exonnum "18"; txlen "2564";
4	ensembl	exon	70159591	70160709	0	+	.	gene_id "ENSRNOG00000011509"; gene_version "9"; transcript_id "ENSRNOT00000137915"; transcript_version "1"; exon_number "16"; gene_name "Agk"; gene_source "ensembl"; gene_biotype "protein_coding"; transcript_name "Agk-205"; transcript_source "ensembl"; transcript_biotype "protein_coding"; exon_id "ENSRNOE00000672510"; exon_version "1";
4	ensembl	exon	70159591	70160709	0	+	.	gene_id "ENSRNOG00000011509"; gene_version "9"; transcript_id "ENSRNOT00000122767"; transcript_version "1"; exon_number "14"; gene_name "Agk"; gene_source "ensembl"; gene_biotype "protein_coding"; transcript_name "Agk-203"; transcript_source "ensembl"; transcript_biotype "protein_coding"; exon_id "ENSRNOE00000672510"; exon_version "1";
4	ensembl	exon	70159591	70160709	0	+	.	gene_id "ENSRNOG00000011509"; gene_version "9"; transcript_id "ENSRNOT00000015744"; transcript_version "9"; exon_number "17"; gene_name "Agk"; gene_source "ensembl"; gene_biotype "protein_coding"; transcript_name "Agk-201"; transcript_source "ensembl"; transcript_biotype "protein_coding"; exon_id "ENSRNOE00000672510"; exon_version "1"; tag "Ensembl_canonical";
4	ensembl	exon	70159591	70160709	0	+	.	gene_id "ENSRNOG00000011509"; gene_version "9"; transcript_id "ENSRNOT00000094589"; transcript_version "2"; exon_number "15"; gene_name "Agk"; gene_source "ensembl"; gene_biotype "protein_coding"; transcript_name "Agk-202"; transcript_source "ensembl"; transcript_biotype "protein_coding"; exon_id "ENSRNOE00000672510"; exon_version "1";
4	ensembl	stop_codon	70159726	70159728	0	+	0	gene_id "ENSRNOG00000011509"; gene_version "9"; transcript_id "ENSRNOT00000137915"; transcript_version "1"; exon_number "16"; gene_name "Agk"; gene_source "ensembl"; gene_biotype "protein_coding"; transcript_name "Agk-205"; transcript_source "ensembl"; transcript_biotype "protein_coding";
4	ensembl	stop_codon	70159726	70159728	0	+	0	gene_id "ENSRNOG00000011509"; gene_version "9"; transcript_id "ENSRNOT00000134748"; transcript_version "1"; exon_number "17"; gene_name "Agk"; gene_source "ensembl"; gene_biotype "protein_coding"; transcript_name "Agk-204"; transcript_source "ensembl"; transcript_biotype "protein_coding";
4	ensembl	stop_codon	70159726	70159728	0	+	0	gene_id "ENSRNOG00000011509"; gene_version "9"; transcript_id "ENSRNOT00000122767"; transcript_version "1"; exon_number "14"; gene_name "Agk"; gene_source "ensembl"; gene_biotype "protein_coding"; transcript_name "Agk-203"; transcript_source "ensembl"; transcript_biotype "protein_coding";
4	ensembl	stop_codon	70159726	70159728	0	+	0	gene_id "ENSRNOG00000011509"; gene_version "9"; transcript_id "ENSRNOT00000015744"; transcript_version "9"; exon_number "17"; gene_name "Agk"; gene_source "ensembl"; gene_biotype "protein_coding"; transcript_name "Agk-201"; transcript_source "ensembl"; transcript_biotype "protein_coding"; tag "Ensembl_canonical";
4	ensembl	stop_codon	70159726	70159728	0	+	0	gene_id "ENSRNOG00000011509"; gene_version "9"; transcript_id "ENSRNOT00000094589"; transcript_version "2"; exon_number "15"; gene_name "Agk"; gene_source "ensembl"; gene_biotype "protein_coding"; transcript_name "Agk-202"; transcript_source "ensembl"; transcript_biotype "protein_coding";
4	ensembl	three_prime_utr	70159729	70160635	0	+	.	gene_id "ENSRNOG00000011509"; gene_version "9"; transcript_id "ENSRNOT00000134748"; transcript_version "1"; gene_name "Agk"; gene_source "ensembl"; gene_biotype "protein_coding"; transcript_name "Agk-204"; transcript_source "ensembl"; transcript_biotype "protein_coding";
4	ensembl	three_prime_utr	70159729	70160709	0	+	.	gene_id "ENSRNOG00000011509"; gene_version "9"; transcript_id "ENSRNOT00000137915"; transcript_version "1"; gene_name "Agk"; gene_source "ensembl"; gene_biotype "protein_coding"; transcript_name "Agk-205"; transcript_source "ensembl"; transcript_biotype "protein_coding";
4	ensembl	three_prime_utr	70159729	70160709	0	+	.	gene_id "ENSRNOG00000011509"; gene_version "9"; transcript_id "ENSRNOT00000122767"; transcript_version "1"; gene_name "Agk"; gene_source "ensembl"; gene_biotype "protein_coding"; transcript_name "Agk-203"; transcript_source "ensembl"; transcript_biotype "protein_coding";
4	ensembl	three_prime_utr	70159729	70160709	0	+	.	gene_id "ENSRNOG00000011509"; gene_version "9"; transcript_id "ENSRNOT00000015744"; transcript_version "9"; gene_name "Agk"; gene_source "ensembl"; gene_biotype "protein_coding"; transcript_name "Agk-201"; transcript_source "ensembl"; transcript_biotype "protein_coding"; tag "Ensembl_canonical";
4	ensembl	three_prime_utr	70159729	70160709	0	+	.	gene_id "ENSRNOG00000011509"; gene_version "9"; transcript_id "ENSRNOT00000094589"; transcript_version "2"; gene_name "Agk"; gene_source "ensembl"; gene_biotype "protein_coding"; transcript_name "Agk-202"; transcript_source "ensembl"; transcript_biotype "protein_coding";
4	sraer114_es	exon	70178361	70178465	0.0824320017961995	+	.	gene_id "sraer114_gene_4374"; transcript_id "sraer114_gene_4374_tx_1"; exon_id "4_70178361_70178465_+"; exonnum "1"; txlen "718";
4	sraer114_mid	exon	70178574	70178804	0.0824320017961995	+	.	gene_id "sraer114_gene_4374"; transcript_id "sraer114_gene_4374_tx_1"; exon_id "4_70178574_70178804_+"; exonnum "2"; txlen "718";
4	sraer114_ss	exon	70179048	70179429	0.0824320017961995	+	.	gene_id "sraer114_gene_4374"; transcript_id "sraer114_gene_4374_tx_1"; exon_id "4_70179048_70179429_+"; exonnum "3"; txlen "718";
4	ensembl	five_prime_utr	70194852	70195072	0	+	.	gene_id "ENSRNOG00000026446"; gene_version "7"; transcript_id "ENSRNOT00000036398"; transcript_version "7"; gene_name "Wee2"; gene_source "ensembl"; gene_biotype "protein_coding"; transcript_name "Wee2-201"; transcript_source "ensembl"; transcript_biotype "protein_coding";
4	ensembl	exon	70194852	70195078	0	+	.	gene_id "ENSRNOG00000026446"; gene_version "7"; transcript_id "ENSRNOT00000036398"; transcript_version "7"; exon_number "1"; gene_name "Wee2"; gene_source "ensembl"; gene_biotype "protein_coding"; transcript_name "Wee2-201"; transcript_source "ensembl"; transcript_biotype "protein_coding"; exon_id "ENSRNOE00000753615"; exon_version "1";
4	ensembl	transcript	70194852	70228795	0	+	.	gene_id "ENSRNOG00000026446"; gene_version "7"; transcript_id "ENSRNOT00000036398"; transcript_version "7"; gene_name "Wee2"; gene_source "ensembl"; gene_biotype "protein_coding"; transcript_name "Wee2-201"; transcript_source "ensembl"; transcript_biotype "protein_coding";
4	ensembl	gene	70194852	70228860	0	+	.	gene_id "ENSRNOG00000026446"; gene_version "7"; gene_name "Wee2"; gene_source "ensembl"; gene_biotype "protein_coding";
4	ensembl	start_codon	70195073	70195075	0	+	0	gene_id "ENSRNOG00000026446"; gene_version "7"; transcript_id "ENSRNOT00000036398"; transcript_version "7"; exon_number "1"; gene_name "Wee2"; gene_source "ensembl"; gene_biotype "protein_coding"; transcript_name "Wee2-201"; transcript_source "ensembl"; transcript_biotype "protein_coding";
4	ensembl	CDS	70195073	70195078	0	+	0	gene_id "ENSRNOG00000026446"; gene_version "7"; transcript_id "ENSRNOT00000036398"; transcript_version "7"; exon_number "1"; gene_name "Wee2"; gene_source "ensembl"; gene_biotype "protein_coding"; transcript_name "Wee2-201"; transcript_source "ensembl"; transcript_biotype "protein_coding"; protein_id "ENSRNOP00000038017"; protein_version "7";
4	ensembl	five_prime_utr	70204125	70204323	0	+	.	gene_id "ENSRNOG00000026446"; gene_version "7"; transcript_id "ENSRNOT00000163158"; transcript_version "1"; gene_name "Wee2"; gene_source "ensembl"; gene_biotype "protein_coding"; transcript_name "Wee2-203"; transcript_source "ensembl"; transcript_biotype "protein_coding"; tag "Ensembl_canonical";
4	ensembl	five_prime_utr	70204125	70204323	0	+	.	gene_id "ENSRNOG00000026446"; gene_version "7"; transcript_id "ENSRNOT00000137235"; transcript_version "1"; gene_name "Wee2"; gene_source "ensembl"; gene_biotype "protein_coding"; transcript_name "Wee2-202"; transcript_source "ensembl"; transcript_biotype "protein_coding";
4	ensembl	exon	70204125	70204368	0	+	.	gene_id "ENSRNOG00000026446"; gene_version "7"; transcript_id "ENSRNOT00000163158"; transcript_version "1"; exon_number "1"; gene_name "Wee2"; gene_source "ensembl"; gene_biotype "protein_coding"; transcript_name "Wee2-203"; transcript_source "ensembl"; transcript_biotype "protein_coding"; exon_id "ENSRNOE00000710335"; exon_version "1"; tag "Ensembl_canonical";
4	ensembl	exon	70204125	70204368	0	+	.	gene_id "ENSRNOG00000026446"; gene_version "7"; transcript_id "ENSRNOT00000137235"; transcript_version "1"; exon_number "1"; gene_name "Wee2"; gene_source "ensembl"; gene_biotype "protein_coding"; transcript_name "Wee2-202"; transcript_source "ensembl"; transcript_biotype "protein_coding"; exon_id "ENSRNOE00000710335"; exon_version "1";
4	ensembl	transcript	70204125	70228795	0	+	.	gene_id "ENSRNOG00000026446"; gene_version "7"; transcript_id "ENSRNOT00000163158"; transcript_version "1"; gene_name "Wee2"; gene_source "ensembl"; gene_biotype "protein_coding"; transcript_name "Wee2-203"; transcript_source "ensembl"; transcript_biotype "protein_coding"; tag "Ensembl_canonical";
4	ensembl	transcript	70204125	70228860	0	+	.	gene_id "ENSRNOG00000026446"; gene_version "7"; transcript_id "ENSRNOT00000137235"; transcript_version "1"; gene_name "Wee2"; gene_source "ensembl"; gene_biotype "protein_coding"; transcript_name "Wee2-202"; transcript_source "ensembl"; transcript_biotype "protein_coding";
4	ensembl	start_codon	70204324	70204326	0	+	0	gene_id "ENSRNOG00000026446"; gene_version "7"; transcript_id "ENSRNOT00000163158"; transcript_version "1"; exon_number "1"; gene_name "Wee2"; gene_source "ensembl"; gene_biotype "protein_coding"; transcript_name "Wee2-203"; transcript_source "ensembl"; transcript_biotype "protein_coding"; tag "Ensembl_canonical";
4	ensembl	start_codon	70204324	70204326	0	+	0	gene_id "ENSRNOG00000026446"; gene_version "7"; transcript_id "ENSRNOT00000137235"; transcript_version "1"; exon_number "1"; gene_name "Wee2"; gene_source "ensembl"; gene_biotype "protein_coding"; transcript_name "Wee2-202"; transcript_source "ensembl"; transcript_biotype "protein_coding";
4	ensembl	CDS	70204324	70204368	0	+	0	gene_id "ENSRNOG00000026446"; gene_version "7"; transcript_id "ENSRNOT00000163158"; transcript_version "1"; exon_number "1"; gene_name "Wee2"; gene_source "ensembl"; gene_biotype "protein_coding"; transcript_name "Wee2-203"; transcript_source "ensembl"; transcript_biotype "protein_coding"; protein_id "ENSRNOP00000104781"; protein_version "1"; tag "Ensembl_canonical";
4	ensembl	CDS	70204324	70204368	0	+	0	gene_id "ENSRNOG00000026446"; gene_version "7"; transcript_id "ENSRNOT00000137235"; transcript_version "1"; exon_number "1"; gene_name "Wee2"; gene_source "ensembl"; gene_biotype "protein_coding"; transcript_name "Wee2-202"; transcript_source "ensembl"; transcript_biotype "protein_coding"; protein_id "ENSRNOP00000102847"; protein_version "1";
4	ensembl	exon	70205955	70206326	0	+	.	gene_id "ENSRNOG00000026446"; gene_version "7"; transcript_id "ENSRNOT00000163158"; transcript_version "1"; exon_number "2"; gene_name "Wee2"; gene_source "ensembl"; gene_biotype "protein_coding"; transcript_name "Wee2-203"; transcript_source "ensembl"; transcript_biotype "protein_coding"; exon_id "ENSRNOE00000266452"; exon_version "2"; tag "Ensembl_canonical";
4	ensembl	CDS	70205955	70206326	0	+	0	gene_id "ENSRNOG00000026446"; gene_version "7"; transcript_id "ENSRNOT00000163158"; transcript_version "1"; exon_number "2"; gene_name "Wee2"; gene_source "ensembl"; gene_biotype "protein_coding"; transcript_name "Wee2-203"; transcript_source "ensembl"; transcript_biotype "protein_coding"; protein_id "ENSRNOP00000104781"; protein_version "1"; tag "Ensembl_canonical";
4	ensembl	exon	70205955	70206326	0	+	.	gene_id "ENSRNOG00000026446"; gene_version "7"; transcript_id "ENSRNOT00000137235"; transcript_version "1"; exon_number "2"; gene_name "Wee2"; gene_source "ensembl"; gene_biotype "protein_coding"; transcript_name "Wee2-202"; transcript_source "ensembl"; transcript_biotype "protein_coding"; exon_id "ENSRNOE00000266452"; exon_version "2";
4	ensembl	CDS	70205955	70206326	0	+	0	gene_id "ENSRNOG00000026446"; gene_version "7"; transcript_id "ENSRNOT00000137235"; transcript_version "1"; exon_number "2"; gene_name "Wee2"; gene_source "ensembl"; gene_biotype "protein_coding"; transcript_name "Wee2-202"; transcript_source "ensembl"; transcript_biotype "protein_coding"; protein_id "ENSRNOP00000102847"; protein_version "1";
4	ensembl	exon	70205955	70206326	0	+	.	gene_id "ENSRNOG00000026446"; gene_version "7"; transcript_id "ENSRNOT00000036398"; transcript_version "7"; exon_number "2"; gene_name "Wee2"; gene_source "ensembl"; gene_biotype "protein_coding"; transcript_name "Wee2-201"; transcript_source "ensembl"; transcript_biotype "protein_coding"; exon_id "ENSRNOE00000266452"; exon_version "2";
4	ensembl	CDS	70205955	70206326	0	+	0	gene_id "ENSRNOG00000026446"; gene_version "7"; transcript_id "ENSRNOT00000036398"; transcript_version "7"; exon_number "2"; gene_name "Wee2"; gene_source "ensembl"; gene_biotype "protein_coding"; transcript_name "Wee2-201"; transcript_source "ensembl"; transcript_biotype "protein_coding"; protein_id "ENSRNOP00000038017"; protein_version "7";
4	ensembl	exon	70211449	70211645	0	+	.	gene_id "ENSRNOG00000026446"; gene_version "7"; transcript_id "ENSRNOT00000163158"; transcript_version "1"; exon_number "3"; gene_name "Wee2"; gene_source "ensembl"; gene_biotype "protein_coding"; transcript_name "Wee2-203"; transcript_source "ensembl"; transcript_biotype "protein_coding"; exon_id "ENSRNOE00000266436"; exon_version "1"; tag "Ensembl_canonical";
4	ensembl	CDS	70211449	70211645	0	+	0	gene_id "ENSRNOG00000026446"; gene_version "7"; transcript_id "ENSRNOT00000163158"; transcript_version "1"; exon_number "3"; gene_name "Wee2"; gene_source "ensembl"; gene_biotype "protein_coding"; transcript_name "Wee2-203"; transcript_source "ensembl"; transcript_biotype "protein_coding"; protein_id "ENSRNOP00000104781"; protein_version "1"; tag "Ensembl_canonical";
4	ensembl	exon	70211449	70211645	0	+	.	gene_id "ENSRNOG00000026446"; gene_version "7"; transcript_id "ENSRNOT00000137235"; transcript_version "1"; exon_number "3"; gene_name "Wee2"; gene_source "ensembl"; gene_biotype "protein_coding"; transcript_name "Wee2-202"; transcript_source "ensembl"; transcript_biotype "protein_coding"; exon_id "ENSRNOE00000266436"; exon_version "1";
4	ensembl	CDS	70211449	70211645	0	+	0	gene_id "ENSRNOG00000026446"; gene_version "7"; transcript_id "ENSRNOT00000137235"; transcript_version "1"; exon_number "3"; gene_name "Wee2"; gene_source "ensembl"; gene_biotype "protein_coding"; transcript_name "Wee2-202"; transcript_source "ensembl"; transcript_biotype "protein_coding"; protein_id "ENSRNOP00000102847"; protein_version "1";
4	ensembl	exon	70211449	70211645	0	+	.	gene_id "ENSRNOG00000026446"; gene_version "7"; transcript_id "ENSRNOT00000036398"; transcript_version "7"; exon_number "3"; gene_name "Wee2"; gene_source "ensembl"; gene_biotype "protein_coding"; transcript_name "Wee2-201"; transcript_source "ensembl"; transcript_biotype "protein_coding"; exon_id "ENSRNOE00000266436"; exon_version "1";
4	ensembl	CDS	70211449	70211645	0	+	0	gene_id "ENSRNOG00000026446"; gene_version "7"; transcript_id "ENSRNOT00000036398"; transcript_version "7"; exon_number "3"; gene_name "Wee2"; gene_source "ensembl"; gene_biotype "protein_coding"; transcript_name "Wee2-201"; transcript_source "ensembl"; transcript_biotype "protein_coding"; protein_id "ENSRNOP00000038017"; protein_version "7";
4	ensembl	exon	70214165	70214213	0	+	.	gene_id "ENSRNOG00000026446"; gene_version "7"; transcript_id "ENSRNOT00000163158"; transcript_version "1"; exon_number "4"; gene_name "Wee2"; gene_source "ensembl"; gene_biotype "protein_coding"; transcript_name "Wee2-203"; transcript_source "ensembl"; transcript_biotype "protein_coding"; exon_id "ENSRNOE00000566552"; exon_version "2"; tag "Ensembl_canonical";
4	ensembl	CDS	70214165	70214213	0	+	1	gene_id "ENSRNOG00000026446"; gene_version "7"; transcript_id "ENSRNOT00000163158"; transcript_version "1"; exon_number "4"; gene_name "Wee2"; gene_source "ensembl"; gene_biotype "protein_coding"; transcript_name "Wee2-203"; transcript_source "ensembl"; transcript_biotype "protein_coding"; protein_id "ENSRNOP00000104781"; protein_version "1"; tag "Ensembl_canonical";
4	ensembl	exon	70214165	70214213	0	+	.	gene_id "ENSRNOG00000026446"; gene_version "7"; transcript_id "ENSRNOT00000137235"; transcript_version "1"; exon_number "4"; gene_name "Wee2"; gene_source "ensembl"; gene_biotype "protein_coding"; transcript_name "Wee2-202"; transcript_source "ensembl"; transcript_biotype "protein_coding"; exon_id "ENSRNOE00000566552"; exon_version "2";
4	ensembl	CDS	70214165	70214213	0	+	1	gene_id "ENSRNOG00000026446"; gene_version "7"; transcript_id "ENSRNOT00000137235"; transcript_version "1"; exon_number "4"; gene_name "Wee2"; gene_source "ensembl"; gene_biotype "protein_coding"; transcript_name "Wee2-202"; transcript_source "ensembl"; transcript_biotype "protein_coding"; protein_id "ENSRNOP00000102847"; protein_version "1";
4	ensembl	exon	70214165	70214213	0	+	.	gene_id "ENSRNOG00000026446"; gene_version "7"; transcript_id "ENSRNOT00000036398"; transcript_version "7"; exon_number "4"; gene_name "Wee2"; gene_source "ensembl"; gene_biotype "protein_coding"; transcript_name "Wee2-201"; transcript_source "ensembl"; transcript_biotype "protein_coding"; exon_id "ENSRNOE00000566552"; exon_version "2";
4	ensembl	CDS	70214165	70214213	0	+	1	gene_id "ENSRNOG00000026446"; gene_version "7"; transcript_id "ENSRNOT00000036398"; transcript_version "7"; exon_number "4"; gene_name "Wee2"; gene_source "ensembl"; gene_biotype "protein_coding"; transcript_name "Wee2-201"; transcript_source "ensembl"; transcript_biotype "protein_coding"; protein_id "ENSRNOP00000038017"; protein_version "7";
4	ensembl	exon	70217090	70217262	0	+	.	gene_id "ENSRNOG00000026446"; gene_version "7"; transcript_id "ENSRNOT00000163158"; transcript_version "1"; exon_number "5"; gene_name "Wee2"; gene_source "ensembl"; gene_biotype "protein_coding"; transcript_name "Wee2-203"; transcript_source "ensembl"; transcript_biotype "protein_coding"; exon_id "ENSRNOE00000266425"; exon_version "2"; tag "Ensembl_canonical";
4	ensembl	CDS	70217090	70217262	0	+	0	gene_id "ENSRNOG00000026446"; gene_version "7"; transcript_id "ENSRNOT00000163158"; transcript_version "1"; exon_number "5"; gene_name "Wee2"; gene_source "ensembl"; gene_biotype "protein_coding"; transcript_name "Wee2-203"; transcript_source "ensembl"; transcript_biotype "protein_coding"; protein_id "ENSRNOP00000104781"; protein_version "1"; tag "Ensembl_canonical";
4	ensembl	exon	70217090	70217262	0	+	.	gene_id "ENSRNOG00000026446"; gene_version "7"; transcript_id "ENSRNOT00000137235"; transcript_version "1"; exon_number "5"; gene_name "Wee2"; gene_source "ensembl"; gene_biotype "protein_coding"; transcript_name "Wee2-202"; transcript_source "ensembl"; transcript_biotype "protein_coding"; exon_id "ENSRNOE00000266425"; exon_version "2";
4	ensembl	CDS	70217090	70217262	0	+	0	gene_id "ENSRNOG00000026446"; gene_version "7"; transcript_id "ENSRNOT00000137235"; transcript_version "1"; exon_number "5"; gene_name "Wee2"; gene_source "ensembl"; gene_biotype "protein_coding"; transcript_name "Wee2-202"; transcript_source "ensembl"; transcript_biotype "protein_coding"; protein_id "ENSRNOP00000102847"; protein_version "1";
4	ensembl	exon	70217090	70217262	0	+	.	gene_id "ENSRNOG00000026446"; gene_version "7"; transcript_id "ENSRNOT00000036398"; transcript_version "7"; exon_number "5"; gene_name "Wee2"; gene_source "ensembl"; gene_biotype "protein_coding"; transcript_name "Wee2-201"; transcript_source "ensembl"; transcript_biotype "protein_coding"; exon_id "ENSRNOE00000266425"; exon_version "2";
4	ensembl	CDS	70217090	70217262	0	+	0	gene_id "ENSRNOG00000026446"; gene_version "7"; transcript_id "ENSRNOT00000036398"; transcript_version "7"; exon_number "5"; gene_name "Wee2"; gene_source "ensembl"; gene_biotype "protein_coding"; transcript_name "Wee2-201"; transcript_source "ensembl"; transcript_biotype "protein_coding"; protein_id "ENSRNOP00000038017"; protein_version "7";
4	ensembl	exon	70218890	70219008	0	+	.	gene_id "ENSRNOG00000026446"; gene_version "7"; transcript_id "ENSRNOT00000163158"; transcript_version "1"; exon_number "6"; gene_name "Wee2"; gene_source "ensembl"; gene_biotype "protein_coding"; transcript_name "Wee2-203"; transcript_source "ensembl"; transcript_biotype "protein_coding"; exon_id "ENSRNOE00000266413"; exon_version "1"; tag "Ensembl_canonical";
4	ensembl	CDS	70218890	70219008	0	+	1	gene_id "ENSRNOG00000026446"; gene_version "7"; transcript_id "ENSRNOT00000163158"; transcript_version "1"; exon_number "6"; gene_name "Wee2"; gene_source "ensembl"; gene_biotype "protein_coding"; transcript_name "Wee2-203"; transcript_source "ensembl"; transcript_biotype "protein_coding"; protein_id "ENSRNOP00000104781"; protein_version "1"; tag "Ensembl_canonical";
4	ensembl	exon	70218890	70219008	0	+	.	gene_id "ENSRNOG00000026446"; gene_version "7"; transcript_id "ENSRNOT00000137235"; transcript_version "1"; exon_number "6"; gene_name "Wee2"; gene_source "ensembl"; gene_biotype "protein_coding"; transcript_name "Wee2-202"; transcript_source "ensembl"; transcript_biotype "protein_coding"; exon_id "ENSRNOE00000266413"; exon_version "1";
4	ensembl	CDS	70218890	70219008	0	+	1	gene_id "ENSRNOG00000026446"; gene_version "7"; transcript_id "ENSRNOT00000137235"; transcript_version "1"; exon_number "6"; gene_name "Wee2"; gene_source "ensembl"; gene_biotype "protein_coding"; transcript_name "Wee2-202"; transcript_source "ensembl"; transcript_biotype "protein_coding"; protein_id "ENSRNOP00000102847"; protein_version "1";
4	ensembl	exon	70218890	70219008	0	+	.	gene_id "ENSRNOG00000026446"; gene_version "7"; transcript_id "ENSRNOT00000036398"; transcript_version "7"; exon_number "6"; gene_name "Wee2"; gene_source "ensembl"; gene_biotype "protein_coding"; transcript_name "Wee2-201"; transcript_source "ensembl"; transcript_biotype "protein_coding"; exon_id "ENSRNOE00000266413"; exon_version "1";
4	ensembl	CDS	70218890	70219008	0	+	1	gene_id "ENSRNOG00000026446"; gene_version "7"; transcript_id "ENSRNOT00000036398"; transcript_version "7"; exon_number "6"; gene_name "Wee2"; gene_source "ensembl"; gene_biotype "protein_coding"; transcript_name "Wee2-201"; transcript_source "ensembl"; transcript_biotype "protein_coding"; protein_id "ENSRNOP00000038017"; protein_version "7";
4	ensembl	exon	70222986	70223132	0	+	.	gene_id "ENSRNOG00000026446"; gene_version "7"; transcript_id "ENSRNOT00000163158"; transcript_version "1"; exon_number "7"; gene_name "Wee2"; gene_source "ensembl"; gene_biotype "protein_coding"; transcript_name "Wee2-203"; transcript_source "ensembl"; transcript_biotype "protein_coding"; exon_id "ENSRNOE00000266409"; exon_version "1"; tag "Ensembl_canonical";
4	ensembl	CDS	70222986	70223132	0	+	2	gene_id "ENSRNOG00000026446"; gene_version "7"; transcript_id "ENSRNOT00000163158"; transcript_version "1"; exon_number "7"; gene_name "Wee2"; gene_source "ensembl"; gene_biotype "protein_coding"; transcript_name "Wee2-203"; transcript_source "ensembl"; transcript_biotype "protein_coding"; protein_id "ENSRNOP00000104781"; protein_version "1"; tag "Ensembl_canonical";
4	ensembl	exon	70222986	70223132	0	+	.	gene_id "ENSRNOG00000026446"; gene_version "7"; transcript_id "ENSRNOT00000137235"; transcript_version "1"; exon_number "7"; gene_name "Wee2"; gene_source "ensembl"; gene_biotype "protein_coding"; transcript_name "Wee2-202"; transcript_source "ensembl"; transcript_biotype "protein_coding"; exon_id "ENSRNOE00000266409"; exon_version "1";
4	ensembl	CDS	70222986	70223132	0	+	2	gene_id "ENSRNOG00000026446"; gene_version "7"; transcript_id "ENSRNOT00000137235"; transcript_version "1"; exon_number "7"; gene_name "Wee2"; gene_source "ensembl"; gene_biotype "protein_coding"; transcript_name "Wee2-202"; transcript_source "ensembl"; transcript_biotype "protein_coding"; protein_id "ENSRNOP00000102847"; protein_version "1";
4	ensembl	exon	70222986	70223132	0	+	.	gene_id "ENSRNOG00000026446"; gene_version "7"; transcript_id "ENSRNOT00000036398"; transcript_version "7"; exon_number "7"; gene_name "Wee2"; gene_source "ensembl"; gene_biotype "protein_coding"; transcript_name "Wee2-201"; transcript_source "ensembl"; transcript_biotype "protein_coding"; exon_id "ENSRNOE00000266409"; exon_version "1";
4	ensembl	CDS	70222986	70223132	0	+	2	gene_id "ENSRNOG00000026446"; gene_version "7"; transcript_id "ENSRNOT00000036398"; transcript_version "7"; exon_number "7"; gene_name "Wee2"; gene_source "ensembl"; gene_biotype "protein_coding"; transcript_name "Wee2-201"; transcript_source "ensembl"; transcript_biotype "protein_coding"; protein_id "ENSRNOP00000038017"; protein_version "7";
4	ensembl	exon	70223919	70224026	0	+	.	gene_id "ENSRNOG00000026446"; gene_version "7"; transcript_id "ENSRNOT00000163158"; transcript_version "1"; exon_number "8"; gene_name "Wee2"; gene_source "ensembl"; gene_biotype "protein_coding"; transcript_name "Wee2-203"; transcript_source "ensembl"; transcript_biotype "protein_coding"; exon_id "ENSRNOE00000266403"; exon_version "1"; tag "Ensembl_canonical";
4	ensembl	CDS	70223919	70224026	0	+	2	gene_id "ENSRNOG00000026446"; gene_version "7"; transcript_id "ENSRNOT00000163158"; transcript_version "1"; exon_number "8"; gene_name "Wee2"; gene_source "ensembl"; gene_biotype "protein_coding"; transcript_name "Wee2-203"; transcript_source "ensembl"; transcript_biotype "protein_coding"; protein_id "ENSRNOP00000104781"; protein_version "1"; tag "Ensembl_canonical";
4	ensembl	exon	70223919	70224026	0	+	.	gene_id "ENSRNOG00000026446"; gene_version "7"; transcript_id "ENSRNOT00000137235"; transcript_version "1"; exon_number "8"; gene_name "Wee2"; gene_source "ensembl"; gene_biotype "protein_coding"; transcript_name "Wee2-202"; transcript_source "ensembl"; transcript_biotype "protein_coding"; exon_id "ENSRNOE00000266403"; exon_version "1";
4	ensembl	CDS	70223919	70224026	0	+	2	gene_id "ENSRNOG00000026446"; gene_version "7"; transcript_id "ENSRNOT00000137235"; transcript_version "1"; exon_number "8"; gene_name "Wee2"; gene_source "ensembl"; gene_biotype "protein_coding"; transcript_name "Wee2-202"; transcript_source "ensembl"; transcript_biotype "protein_coding"; protein_id "ENSRNOP00000102847"; protein_version "1";
4	ensembl	exon	70223919	70224026	0	+	.	gene_id "ENSRNOG00000026446"; gene_version "7"; transcript_id "ENSRNOT00000036398"; transcript_version "7"; exon_number "8"; gene_name "Wee2"; gene_source "ensembl"; gene_biotype "protein_coding"; transcript_name "Wee2-201"; transcript_source "ensembl"; transcript_biotype "protein_coding"; exon_id "ENSRNOE00000266403"; exon_version "1";
4	ensembl	CDS	70223919	70224026	0	+	2	gene_id "ENSRNOG00000026446"; gene_version "7"; transcript_id "ENSRNOT00000036398"; transcript_version "7"; exon_number "8"; gene_name "Wee2"; gene_source "ensembl"; gene_biotype "protein_coding"; transcript_name "Wee2-201"; transcript_source "ensembl"; transcript_biotype "protein_coding"; protein_id "ENSRNOP00000038017"; protein_version "7";
4	ensembl	exon	70224144	70224229	0	+	.	gene_id "ENSRNOG00000026446"; gene_version "7"; transcript_id "ENSRNOT00000163158"; transcript_version "1"; exon_number "9"; gene_name "Wee2"; gene_source "ensembl"; gene_biotype "protein_coding"; transcript_name "Wee2-203"; transcript_source "ensembl"; transcript_biotype "protein_coding"; exon_id "ENSRNOE00000266399"; exon_version "1"; tag "Ensembl_canonical";
4	ensembl	CDS	70224144	70224229	0	+	2	gene_id "ENSRNOG00000026446"; gene_version "7"; transcript_id "ENSRNOT00000163158"; transcript_version "1"; exon_number "9"; gene_name "Wee2"; gene_source "ensembl"; gene_biotype "protein_coding"; transcript_name "Wee2-203"; transcript_source "ensembl"; transcript_biotype "protein_coding"; protein_id "ENSRNOP00000104781"; protein_version "1"; tag "Ensembl_canonical";
4	ensembl	exon	70224144	70224229	0	+	.	gene_id "ENSRNOG00000026446"; gene_version "7"; transcript_id "ENSRNOT00000137235"; transcript_version "1"; exon_number "9"; gene_name "Wee2"; gene_source "ensembl"; gene_biotype "protein_coding"; transcript_name "Wee2-202"; transcript_source "ensembl"; transcript_biotype "protein_coding"; exon_id "ENSRNOE00000266399"; exon_version "1";
4	ensembl	CDS	70224144	70224229	0	+	2	gene_id "ENSRNOG00000026446"; gene_version "7"; transcript_id "ENSRNOT00000137235"; transcript_version "1"; exon_number "9"; gene_name "Wee2"; gene_source "ensembl"; gene_biotype "protein_coding"; transcript_name "Wee2-202"; transcript_source "ensembl"; transcript_biotype "protein_coding"; protein_id "ENSRNOP00000102847"; protein_version "1";
4	ensembl	exon	70224144	70224229	0	+	.	gene_id "ENSRNOG00000026446"; gene_version "7"; transcript_id "ENSRNOT00000036398"; transcript_version "7"; exon_number "9"; gene_name "Wee2"; gene_source "ensembl"; gene_biotype "protein_coding"; transcript_name "Wee2-201"; transcript_source "ensembl"; transcript_biotype "protein_coding"; exon_id "ENSRNOE00000266399"; exon_version "1";
4	ensembl	CDS	70224144	70224229	0	+	2	gene_id "ENSRNOG00000026446"; gene_version "7"; transcript_id "ENSRNOT00000036398"; transcript_version "7"; exon_number "9"; gene_name "Wee2"; gene_source "ensembl"; gene_biotype "protein_coding"; transcript_name "Wee2-201"; transcript_source "ensembl"; transcript_biotype "protein_coding"; protein_id "ENSRNOP00000038017"; protein_version "7";
4	ensembl	exon	70225009	70225179	0	+	.	gene_id "ENSRNOG00000026446"; gene_version "7"; transcript_id "ENSRNOT00000163158"; transcript_version "1"; exon_number "10"; gene_name "Wee2"; gene_source "ensembl"; gene_biotype "protein_coding"; transcript_name "Wee2-203"; transcript_source "ensembl"; transcript_biotype "protein_coding"; exon_id "ENSRNOE00000266390"; exon_version "1"; tag "Ensembl_canonical";
4	ensembl	CDS	70225009	70225179	0	+	0	gene_id "ENSRNOG00000026446"; gene_version "7"; transcript_id "ENSRNOT00000163158"; transcript_version "1"; exon_number "10"; gene_name "Wee2"; gene_source "ensembl"; gene_biotype "protein_coding"; transcript_name "Wee2-203"; transcript_source "ensembl"; transcript_biotype "protein_coding"; protein_id "ENSRNOP00000104781"; protein_version "1"; tag "Ensembl_canonical";
4	ensembl	exon	70225009	70225179	0	+	.	gene_id "ENSRNOG00000026446"; gene_version "7"; transcript_id "ENSRNOT00000137235"; transcript_version "1"; exon_number "10"; gene_name "Wee2"; gene_source "ensembl"; gene_biotype "protein_coding"; transcript_name "Wee2-202"; transcript_source "ensembl"; transcript_biotype "protein_coding"; exon_id "ENSRNOE00000266390"; exon_version "1";
4	ensembl	CDS	70225009	70225179	0	+	0	gene_id "ENSRNOG00000026446"; gene_version "7"; transcript_id "ENSRNOT00000137235"; transcript_version "1"; exon_number "10"; gene_name "Wee2"; gene_source "ensembl"; gene_biotype "protein_coding"; transcript_name "Wee2-202"; transcript_source "ensembl"; transcript_biotype "protein_coding"; protein_id "ENSRNOP00000102847"; protein_version "1";
4	ensembl	exon	70225009	70225179	0	+	.	gene_id "ENSRNOG00000026446"; gene_version "7"; transcript_id "ENSRNOT00000036398"; transcript_version "7"; exon_number "10"; gene_name "Wee2"; gene_source "ensembl"; gene_biotype "protein_coding"; transcript_name "Wee2-201"; transcript_source "ensembl"; transcript_biotype "protein_coding"; exon_id "ENSRNOE00000266390"; exon_version "1";
4	ensembl	CDS	70225009	70225179	0	+	0	gene_id "ENSRNOG00000026446"; gene_version "7"; transcript_id "ENSRNOT00000036398"; transcript_version "7"; exon_number "10"; gene_name "Wee2"; gene_source "ensembl"; gene_biotype "protein_coding"; transcript_name "Wee2-201"; transcript_source "ensembl"; transcript_biotype "protein_coding"; protein_id "ENSRNOP00000038017"; protein_version "7";
4	ensembl	exon	70226093	70226235	0	+	.	gene_id "ENSRNOG00000026446"; gene_version "7"; transcript_id "ENSRNOT00000163158"; transcript_version "1"; exon_number "11"; gene_name "Wee2"; gene_source "ensembl"; gene_biotype "protein_coding"; transcript_name "Wee2-203"; transcript_source "ensembl"; transcript_biotype "protein_coding"; exon_id "ENSRNOE00000266385"; exon_version "1"; tag "Ensembl_canonical";
4	ensembl	CDS	70226093	70226235	0	+	0	gene_id "ENSRNOG00000026446"; gene_version "7"; transcript_id "ENSRNOT00000163158"; transcript_version "1"; exon_number "11"; gene_name "Wee2"; gene_source "ensembl"; gene_biotype "protein_coding"; transcript_name "Wee2-203"; transcript_source "ensembl"; transcript_biotype "protein_coding"; protein_id "ENSRNOP00000104781"; protein_version "1"; tag "Ensembl_canonical";
4	ensembl	exon	70226093	70226235	0	+	.	gene_id "ENSRNOG00000026446"; gene_version "7"; transcript_id "ENSRNOT00000036398"; transcript_version "7"; exon_number "11"; gene_name "Wee2"; gene_source "ensembl"; gene_biotype "protein_coding"; transcript_name "Wee2-201"; transcript_source "ensembl"; transcript_biotype "protein_coding"; exon_id "ENSRNOE00000266385"; exon_version "1";
4	ensembl	CDS	70226093	70226235	0	+	0	gene_id "ENSRNOG00000026446"; gene_version "7"; transcript_id "ENSRNOT00000036398"; transcript_version "7"; exon_number "11"; gene_name "Wee2"; gene_source "ensembl"; gene_biotype "protein_coding"; transcript_name "Wee2-201"; transcript_source "ensembl"; transcript_biotype "protein_coding"; protein_id "ENSRNOP00000038017"; protein_version "7";
4	ensembl	CDS	70227638	70227791	0	+	1	gene_id "ENSRNOG00000026446"; gene_version "7"; transcript_id "ENSRNOT00000163158"; transcript_version "1"; exon_number "12"; gene_name "Wee2"; gene_source "ensembl"; gene_biotype "protein_coding"; transcript_name "Wee2-203"; transcript_source "ensembl"; transcript_biotype "protein_coding"; protein_id "ENSRNOP00000104781"; protein_version "1"; tag "Ensembl_canonical";
4	ensembl	CDS	70227638	70227791	0	+	1	gene_id "ENSRNOG00000026446"; gene_version "7"; transcript_id "ENSRNOT00000036398"; transcript_version "7"; exon_number "12"; gene_name "Wee2"; gene_source "ensembl"; gene_biotype "protein_coding"; transcript_name "Wee2-201"; transcript_source "ensembl"; transcript_biotype "protein_coding"; protein_id "ENSRNOP00000038017"; protein_version "7";
4	ensembl	CDS	70227638	70227856	0	+	0	gene_id "ENSRNOG00000026446"; gene_version "7"; transcript_id "ENSRNOT00000137235"; transcript_version "1"; exon_number "11"; gene_name "Wee2"; gene_source "ensembl"; gene_biotype "protein_coding"; transcript_name "Wee2-202"; transcript_source "ensembl"; transcript_biotype "protein_coding"; protein_id "ENSRNOP00000102847"; protein_version "1";
4	ensembl	exon	70227638	70228795	0	+	.	gene_id "ENSRNOG00000026446"; gene_version "7"; transcript_id "ENSRNOT00000163158"; transcript_version "1"; exon_number "12"; gene_name "Wee2"; gene_source "ensembl"; gene_biotype "protein_coding"; transcript_name "Wee2-203"; transcript_source "ensembl"; transcript_biotype "protein_coding"; exon_id "ENSRNOE00000767549"; exon_version "1"; tag "Ensembl_canonical";
4	ensembl	exon	70227638	70228795	0	+	.	gene_id "ENSRNOG00000026446"; gene_version "7"; transcript_id "ENSRNOT00000036398"; transcript_version "7"; exon_number "12"; gene_name "Wee2"; gene_source "ensembl"; gene_biotype "protein_coding"; transcript_name "Wee2-201"; transcript_source "ensembl"; transcript_biotype "protein_coding"; exon_id "ENSRNOE00000767549"; exon_version "1";
4	ensembl	exon	70227638	70228860	0	+	.	gene_id "ENSRNOG00000026446"; gene_version "7"; transcript_id "ENSRNOT00000137235"; transcript_version "1"; exon_number "11"; gene_name "Wee2"; gene_source "ensembl"; gene_biotype "protein_coding"; transcript_name "Wee2-202"; transcript_source "ensembl"; transcript_biotype "protein_coding"; exon_id "ENSRNOE00000726304"; exon_version "1";
4	ensembl	stop_codon	70227792	70227794	0	+	0	gene_id "ENSRNOG00000026446"; gene_version "7"; transcript_id "ENSRNOT00000163158"; transcript_version "1"; exon_number "12"; gene_name "Wee2"; gene_source "ensembl"; gene_biotype "protein_coding"; transcript_name "Wee2-203"; transcript_source "ensembl"; transcript_biotype "protein_coding"; tag "Ensembl_canonical";
4	ensembl	stop_codon	70227792	70227794	0	+	0	gene_id "ENSRNOG00000026446"; gene_version "7"; transcript_id "ENSRNOT00000036398"; transcript_version "7"; exon_number "12"; gene_name "Wee2"; gene_source "ensembl"; gene_biotype "protein_coding"; transcript_name "Wee2-201"; transcript_source "ensembl"; transcript_biotype "protein_coding";
4	ensembl	three_prime_utr	70227795	70228795	0	+	.	gene_id "ENSRNOG00000026446"; gene_version "7"; transcript_id "ENSRNOT00000163158"; transcript_version "1"; gene_name "Wee2"; gene_source "ensembl"; gene_biotype "protein_coding"; transcript_name "Wee2-203"; transcript_source "ensembl"; transcript_biotype "protein_coding"; tag "Ensembl_canonical";
4	ensembl	three_prime_utr	70227795	70228795	0	+	.	gene_id "ENSRNOG00000026446"; gene_version "7"; transcript_id "ENSRNOT00000036398"; transcript_version "7"; gene_name "Wee2"; gene_source "ensembl"; gene_biotype "protein_coding"; transcript_name "Wee2-201"; transcript_source "ensembl"; transcript_biotype "protein_coding";
4	ensembl	stop_codon	70227857	70227859	0	+	0	gene_id "ENSRNOG00000026446"; gene_version "7"; transcript_id "ENSRNOT00000137235"; transcript_version "1"; exon_number "11"; gene_name "Wee2"; gene_source "ensembl"; gene_biotype "protein_coding"; transcript_name "Wee2-202"; transcript_source "ensembl"; transcript_biotype "protein_coding";
4	ensembl	three_prime_utr	70227860	70228860	0	+	.	gene_id "ENSRNOG00000026446"; gene_version "7"; transcript_id "ENSRNOT00000137235"; transcript_version "1"; gene_name "Wee2"; gene_source "ensembl"; gene_biotype "protein_coding"; transcript_name "Wee2-202"; transcript_source "ensembl"; transcript_biotype "protein_coding";
4	sraer114_es	exon	70232767	70232802	217.332867349759	+	.	gene_id "ENSRNOG00000012100"; transcript_id "ENSRNOG00000012100_tx_2"; exon_id "4_70232767_70232802_+"; exonnum "1"; txlen "637";
4	ensembl	exon	70232794	70233015	0	+	.	gene_id "ENSRNOG00000012100"; gene_version "8"; transcript_id "ENSRNOT00000105168"; transcript_version "2"; exon_number "1"; gene_name "Ssbp1"; gene_source "ensembl"; gene_biotype "protein_coding"; transcript_name "Ssbp1-203"; transcript_source "ensembl"; transcript_biotype "protein_coding"; exon_id "ENSRNOE00000590358"; exon_version "2"; tag "Ensembl_canonical";
4	ensembl	five_prime_utr	70232794	70233015	0	+	.	gene_id "ENSRNOG00000012100"; gene_version "8"; transcript_id "ENSRNOT00000105168"; transcript_version "2"; gene_name "Ssbp1"; gene_source "ensembl"; gene_biotype "protein_coding"; transcript_name "Ssbp1-203"; transcript_source "ensembl"; transcript_biotype "protein_coding"; tag "Ensembl_canonical";
4	ensembl	exon	70232794	70233015	0	+	.	gene_id "ENSRNOG00000012100"; gene_version "8"; transcript_id "ENSRNOT00000016217"; transcript_version "7"; exon_number "1"; gene_name "Ssbp1"; gene_source "ensembl"; gene_biotype "protein_coding"; transcript_name "Ssbp1-201"; transcript_source "ensembl"; transcript_biotype "protein_coding"; exon_id "ENSRNOE00000590358"; exon_version "2";
4	ensembl	five_prime_utr	70232794	70233015	0	+	.	gene_id "ENSRNOG00000012100"; gene_version "8"; transcript_id "ENSRNOT00000016217"; transcript_version "7"; gene_name "Ssbp1"; gene_source "ensembl"; gene_biotype "protein_coding"; transcript_name "Ssbp1-201"; transcript_source "ensembl"; transcript_biotype "protein_coding";
4	ensembl	exon	70232794	70233015	0	+	.	gene_id "ENSRNOG00000012100"; gene_version "8"; transcript_id "ENSRNOT00000151080"; transcript_version "1"; exon_number "1"; gene_name "Ssbp1"; gene_source "ensembl"; gene_biotype "protein_coding"; transcript_name "Ssbp1-204"; transcript_source "ensembl"; transcript_biotype "protein_coding"; exon_id "ENSRNOE00000590358"; exon_version "2";
4	ensembl	five_prime_utr	70232794	70233015	0	+	.	gene_id "ENSRNOG00000012100"; gene_version "8"; transcript_id "ENSRNOT00000151080"; transcript_version "1"; gene_name "Ssbp1"; gene_source "ensembl"; gene_biotype "protein_coding"; transcript_name "Ssbp1-204"; transcript_source "ensembl"; transcript_biotype "protein_coding";
4	ensembl	transcript	70232794	70240629	0	+	.	gene_id "ENSRNOG00000012100"; gene_version "8"; transcript_id "ENSRNOT00000105168"; transcript_version "2"; gene_name "Ssbp1"; gene_source "ensembl"; gene_biotype "protein_coding"; transcript_name "Ssbp1-203"; transcript_source "ensembl"; transcript_biotype "protein_coding"; tag "Ensembl_canonical";
4	ensembl	transcript	70232794	70240853	0	+	.	gene_id "ENSRNOG00000012100"; gene_version "8"; transcript_id "ENSRNOT00000016217"; transcript_version "7"; gene_name "Ssbp1"; gene_source "ensembl"; gene_biotype "protein_coding"; transcript_name "Ssbp1-201"; transcript_source "ensembl"; transcript_biotype "protein_coding";
4	ensembl	gene	70232794	70243700	0	+	.	gene_id "ENSRNOG00000012100"; gene_version "8"; gene_name "Ssbp1"; gene_source "ensembl"; gene_biotype "protein_coding";
4	ensembl	transcript	70232794	70243700	0	+	.	gene_id "ENSRNOG00000012100"; gene_version "8"; transcript_id "ENSRNOT00000151080"; transcript_version "1"; gene_name "Ssbp1"; gene_source "ensembl"; gene_biotype "protein_coding"; transcript_name "Ssbp1-204"; transcript_source "ensembl"; transcript_biotype "protein_coding";
4	ensembl	five_prime_utr	70233418	70233456	0	+	.	gene_id "ENSRNOG00000012100"; gene_version "8"; transcript_id "ENSRNOT00000105168"; transcript_version "2"; gene_name "Ssbp1"; gene_source "ensembl"; gene_biotype "protein_coding"; transcript_name "Ssbp1-203"; transcript_source "ensembl"; transcript_biotype "protein_coding"; tag "Ensembl_canonical";
4	ensembl	five_prime_utr	70233418	70233456	0	+	.	gene_id "ENSRNOG00000012100"; gene_version "8"; transcript_id "ENSRNOT00000016217"; transcript_version "7"; gene_name "Ssbp1"; gene_source "ensembl"; gene_biotype "protein_coding"; transcript_name "Ssbp1-201"; transcript_source "ensembl"; transcript_biotype "protein_coding";
4	ensembl	five_prime_utr	70233418	70233456	0	+	.	gene_id "ENSRNOG00000012100"; gene_version "8"; transcript_id "ENSRNOT00000151080"; transcript_version "1"; gene_name "Ssbp1"; gene_source "ensembl"; gene_biotype "protein_coding"; transcript_name "Ssbp1-204"; transcript_source "ensembl"; transcript_biotype "protein_coding";
4	ensembl	exon	70233418	70233480	0	+	.	gene_id "ENSRNOG00000012100"; gene_version "8"; transcript_id "ENSRNOT00000105168"; transcript_version "2"; exon_number "2"; gene_name "Ssbp1"; gene_source "ensembl"; gene_biotype "protein_coding"; transcript_name "Ssbp1-203"; transcript_source "ensembl"; transcript_biotype "protein_coding"; exon_id "ENSRNOE00000543306"; exon_version "1"; tag "Ensembl_canonical";
4	ensembl	exon	70233418	70233480	0	+	.	gene_id "ENSRNOG00000012100"; gene_version "8"; transcript_id "ENSRNOT00000016217"; transcript_version "7"; exon_number "2"; gene_name "Ssbp1"; gene_source "ensembl"; gene_biotype "protein_coding"; transcript_name "Ssbp1-201"; transcript_source "ensembl"; transcript_biotype "protein_coding"; exon_id "ENSRNOE00000543306"; exon_version "1";
4	ensembl	exon	70233418	70233480	0	+	.	gene_id "ENSRNOG00000012100"; gene_version "8"; transcript_id "ENSRNOT00000151080"; transcript_version "1"; exon_number "2"; gene_name "Ssbp1"; gene_source "ensembl"; gene_biotype "protein_coding"; transcript_name "Ssbp1-204"; transcript_source "ensembl"; transcript_biotype "protein_coding"; exon_id "ENSRNOE00000543306"; exon_version "1";
4	ENSEMBL114_rn	exon	70233418	70233480	217.332867349759	+	.	gene_id "ENSRNOG00000012100"; transcript_id "ENSRNOG00000012100_tx_2"; exon_id "4_70233418_70233480_+"; exonnum "2"; txlen "637";
4	ensembl	start_codon	70233457	70233459	0	+	0	gene_id "ENSRNOG00000012100"; gene_version "8"; transcript_id "ENSRNOT00000105168"; transcript_version "2"; exon_number "2"; gene_name "Ssbp1"; gene_source "ensembl"; gene_biotype "protein_coding"; transcript_name "Ssbp1-203"; transcript_source "ensembl"; transcript_biotype "protein_coding"; tag "Ensembl_canonical";
4	ensembl	start_codon	70233457	70233459	0	+	0	gene_id "ENSRNOG00000012100"; gene_version "8"; transcript_id "ENSRNOT00000016217"; transcript_version "7"; exon_number "2"; gene_name "Ssbp1"; gene_source "ensembl"; gene_biotype "protein_coding"; transcript_name "Ssbp1-201"; transcript_source "ensembl"; transcript_biotype "protein_coding";
4	ensembl	start_codon	70233457	70233459	0	+	0	gene_id "ENSRNOG00000012100"; gene_version "8"; transcript_id "ENSRNOT00000151080"; transcript_version "1"; exon_number "2"; gene_name "Ssbp1"; gene_source "ensembl"; gene_biotype "protein_coding"; transcript_name "Ssbp1-204"; transcript_source "ensembl"; transcript_biotype "protein_coding";
4	ensembl	CDS	70233457	70233480	0	+	0	gene_id "ENSRNOG00000012100"; gene_version "8"; transcript_id "ENSRNOT00000105168"; transcript_version "2"; exon_number "2"; gene_name "Ssbp1"; gene_source "ensembl"; gene_biotype "protein_coding"; transcript_name "Ssbp1-203"; transcript_source "ensembl"; transcript_biotype "protein_coding"; protein_id "ENSRNOP00000078954"; protein_version "1"; tag "Ensembl_canonical";
4	ensembl	CDS	70233457	70233480	0	+	0	gene_id "ENSRNOG00000012100"; gene_version "8"; transcript_id "ENSRNOT00000016217"; transcript_version "7"; exon_number "2"; gene_name "Ssbp1"; gene_source "ensembl"; gene_biotype "protein_coding"; transcript_name "Ssbp1-201"; transcript_source "ensembl"; transcript_biotype "protein_coding"; protein_id "ENSRNOP00000016217"; protein_version "6";
4	ensembl	CDS	70233457	70233480	0	+	0	gene_id "ENSRNOG00000012100"; gene_version "8"; transcript_id "ENSRNOT00000151080"; transcript_version "1"; exon_number "2"; gene_name "Ssbp1"; gene_source "ensembl"; gene_biotype "protein_coding"; transcript_name "Ssbp1-204"; transcript_source "ensembl"; transcript_biotype "protein_coding"; protein_id "ENSRNOP00000110523"; protein_version "1";
4	ensembl	five_prime_utr	70235208	70235316	0	+	.	gene_id "ENSRNOG00000012100"; gene_version "8"; transcript_id "ENSRNOT00000081178"; transcript_version "3"; gene_name "Ssbp1"; gene_source "ensembl"; gene_biotype "protein_coding"; transcript_name "Ssbp1-202"; transcript_source "ensembl"; transcript_biotype "protein_coding";
4	ensembl	exon	70235208	70235319	0	+	.	gene_id "ENSRNOG00000012100"; gene_version "8"; transcript_id "ENSRNOT00000081178"; transcript_version "3"; exon_number "1"; gene_name "Ssbp1"; gene_source "ensembl"; gene_biotype "protein_coding"; transcript_name "Ssbp1-202"; transcript_source "ensembl"; transcript_biotype "protein_coding"; exon_id "ENSRNOE00000688422"; exon_version "1";
4	ensembl	transcript	70235208	70242840	0	+	.	gene_id "ENSRNOG00000012100"; gene_version "8"; transcript_id "ENSRNOT00000081178"; transcript_version "3"; gene_name "Ssbp1"; gene_source "ensembl"; gene_biotype "protein_coding"; transcript_name "Ssbp1-202"; transcript_source "ensembl"; transcript_biotype "protein_coding";
4	ensembl	CDS	70235317	70235319	0	+	0	gene_id "ENSRNOG00000012100"; gene_version "8"; transcript_id "ENSRNOT00000081178"; transcript_version "3"; exon_number "1"; gene_name "Ssbp1"; gene_source "ensembl"; gene_biotype "protein_coding"; transcript_name "Ssbp1-202"; transcript_source "ensembl"; transcript_biotype "protein_coding"; protein_id "ENSRNOP00000074061"; protein_version "2";
4	ensembl	start_codon	70235317	70235319	0	+	0	gene_id "ENSRNOG00000012100"; gene_version "8"; transcript_id "ENSRNOT00000081178"; transcript_version "3"; exon_number "1"; gene_name "Ssbp1"; gene_source "ensembl"; gene_biotype "protein_coding"; transcript_name "Ssbp1-202"; transcript_source "ensembl"; transcript_biotype "protein_coding";
4	ensembl	exon	70236035	70236095	0	+	.	gene_id "ENSRNOG00000012100"; gene_version "8"; transcript_id "ENSRNOT00000081178"; transcript_version "3"; exon_number "2"; gene_name "Ssbp1"; gene_source "ensembl"; gene_biotype "protein_coding"; transcript_name "Ssbp1-202"; transcript_source "ensembl"; transcript_biotype "protein_coding"; exon_id "ENSRNOE00000114849"; exon_version "1";
4	ensembl	CDS	70236035	70236095	0	+	0	gene_id "ENSRNOG00000012100"; gene_version "8"; transcript_id "ENSRNOT00000081178"; transcript_version "3"; exon_number "2"; gene_name "Ssbp1"; gene_source "ensembl"; gene_biotype "protein_coding"; transcript_name "Ssbp1-202"; transcript_source "ensembl"; transcript_biotype "protein_coding"; protein_id "ENSRNOP00000074061"; protein_version "2";
4	ensembl	exon	70236035	70236095	0	+	.	gene_id "ENSRNOG00000012100"; gene_version "8"; transcript_id "ENSRNOT00000105168"; transcript_version "2"; exon_number "3"; gene_name "Ssbp1"; gene_source "ensembl"; gene_biotype "protein_coding"; transcript_name "Ssbp1-203"; transcript_source "ensembl"; transcript_biotype "protein_coding"; exon_id "ENSRNOE00000114849"; exon_version "1"; tag "Ensembl_canonical";
4	ensembl	CDS	70236035	70236095	0	+	0	gene_id "ENSRNOG00000012100"; gene_version "8"; transcript_id "ENSRNOT00000105168"; transcript_version "2"; exon_number "3"; gene_name "Ssbp1"; gene_source "ensembl"; gene_biotype "protein_coding"; transcript_name "Ssbp1-203"; transcript_source "ensembl"; transcript_biotype "protein_coding"; protein_id "ENSRNOP00000078954"; protein_version "1"; tag "Ensembl_canonical";
4	ensembl	exon	70236035	70236095	0	+	.	gene_id "ENSRNOG00000012100"; gene_version "8"; transcript_id "ENSRNOT00000016217"; transcript_version "7"; exon_number "3"; gene_name "Ssbp1"; gene_source "ensembl"; gene_biotype "protein_coding"; transcript_name "Ssbp1-201"; transcript_source "ensembl"; transcript_biotype "protein_coding"; exon_id "ENSRNOE00000114849"; exon_version "1";
4	ensembl	CDS	70236035	70236095	0	+	0	gene_id "ENSRNOG00000012100"; gene_version "8"; transcript_id "ENSRNOT00000016217"; transcript_version "7"; exon_number "3"; gene_name "Ssbp1"; gene_source "ensembl"; gene_biotype "protein_coding"; transcript_name "Ssbp1-201"; transcript_source "ensembl"; transcript_biotype "protein_coding"; protein_id "ENSRNOP00000016217"; protein_version "6";
4	ensembl	exon	70236035	70236095	0	+	.	gene_id "ENSRNOG00000012100"; gene_version "8"; transcript_id "ENSRNOT00000151080"; transcript_version "1"; exon_number "3"; gene_name "Ssbp1"; gene_source "ensembl"; gene_biotype "protein_coding"; transcript_name "Ssbp1-204"; transcript_source "ensembl"; transcript_biotype "protein_coding"; exon_id "ENSRNOE00000114849"; exon_version "1";
4	ensembl	CDS	70236035	70236095	0	+	0	gene_id "ENSRNOG00000012100"; gene_version "8"; transcript_id "ENSRNOT00000151080"; transcript_version "1"; exon_number "3"; gene_name "Ssbp1"; gene_source "ensembl"; gene_biotype "protein_coding"; transcript_name "Ssbp1-204"; transcript_source "ensembl"; transcript_biotype "protein_coding"; protein_id "ENSRNOP00000110523"; protein_version "1";
4	ENSEMBL114_rn	exon	70236035	70236095	217.332867349759	+	.	gene_id "ENSRNOG00000012100"; transcript_id "ENSRNOG00000012100_tx_2"; exon_id "4_70236035_70236095_+"; exonnum "3"; txlen "637";
4	ensembl	exon	70237769	70237909	0	+	.	gene_id "ENSRNOG00000012100"; gene_version "8"; transcript_id "ENSRNOT00000081178"; transcript_version "3"; exon_number "3"; gene_name "Ssbp1"; gene_source "ensembl"; gene_biotype "protein_coding"; transcript_name "Ssbp1-202"; transcript_source "ensembl"; transcript_biotype "protein_coding"; exon_id "ENSRNOE00000115100"; exon_version "1";
4	ensembl	CDS	70237769	70237909	0	+	2	gene_id "ENSRNOG00000012100"; gene_version "8"; transcript_id "ENSRNOT00000081178"; transcript_version "3"; exon_number "3"; gene_name "Ssbp1"; gene_source "ensembl"; gene_biotype "protein_coding"; transcript_name "Ssbp1-202"; transcript_source "ensembl"; transcript_biotype "protein_coding"; protein_id "ENSRNOP00000074061"; protein_version "2";
4	ensembl	exon	70237769	70237909	0	+	.	gene_id "ENSRNOG00000012100"; gene_version "8"; transcript_id "ENSRNOT00000105168"; transcript_version "2"; exon_number "4"; gene_name "Ssbp1"; gene_source "ensembl"; gene_biotype "protein_coding"; transcript_name "Ssbp1-203"; transcript_source "ensembl"; transcript_biotype "protein_coding"; exon_id "ENSRNOE00000115100"; exon_version "1"; tag "Ensembl_canonical";
4	ensembl	CDS	70237769	70237909	0	+	2	gene_id "ENSRNOG00000012100"; gene_version "8"; transcript_id "ENSRNOT00000105168"; transcript_version "2"; exon_number "4"; gene_name "Ssbp1"; gene_source "ensembl"; gene_biotype "protein_coding"; transcript_name "Ssbp1-203"; transcript_source "ensembl"; transcript_biotype "protein_coding"; protein_id "ENSRNOP00000078954"; protein_version "1"; tag "Ensembl_canonical";
4	ensembl	exon	70237769	70237909	0	+	.	gene_id "ENSRNOG00000012100"; gene_version "8"; transcript_id "ENSRNOT00000016217"; transcript_version "7"; exon_number "4"; gene_name "Ssbp1"; gene_source "ensembl"; gene_biotype "protein_coding"; transcript_name "Ssbp1-201"; transcript_source "ensembl"; transcript_biotype "protein_coding"; exon_id "ENSRNOE00000115100"; exon_version "1";
4	ensembl	CDS	70237769	70237909	0	+	2	gene_id "ENSRNOG00000012100"; gene_version "8"; transcript_id "ENSRNOT00000016217"; transcript_version "7"; exon_number "4"; gene_name "Ssbp1"; gene_source "ensembl"; gene_biotype "protein_coding"; transcript_name "Ssbp1-201"; transcript_source "ensembl"; transcript_biotype "protein_coding"; protein_id "ENSRNOP00000016217"; protein_version "6";
4	ensembl	exon	70237769	70237909	0	+	.	gene_id "ENSRNOG00000012100"; gene_version "8"; transcript_id "ENSRNOT00000151080"; transcript_version "1"; exon_number "4"; gene_name "Ssbp1"; gene_source "ensembl"; gene_biotype "protein_coding"; transcript_name "Ssbp1-204"; transcript_source "ensembl"; transcript_biotype "protein_coding"; exon_id "ENSRNOE00000115100"; exon_version "1";
4	ensembl	CDS	70237769	70237909	0	+	2	gene_id "ENSRNOG00000012100"; gene_version "8"; transcript_id "ENSRNOT00000151080"; transcript_version "1"; exon_number "4"; gene_name "Ssbp1"; gene_source "ensembl"; gene_biotype "protein_coding"; transcript_name "Ssbp1-204"; transcript_source "ensembl"; transcript_biotype "protein_coding"; protein_id "ENSRNOP00000110523"; protein_version "1";
4	ENSEMBL114_rn	exon	70237769	70237909	217.332867349759	+	.	gene_id "ENSRNOG00000012100"; transcript_id "ENSRNOG00000012100_tx_2"; exon_id "4_70237769_70237909_+"; exonnum "4"; txlen "637";
4	ensembl	exon	70238379	70238466	0	+	.	gene_id "ENSRNOG00000012100"; gene_version "8"; transcript_id "ENSRNOT00000081178"; transcript_version "3"; exon_number "4"; gene_name "Ssbp1"; gene_source "ensembl"; gene_biotype "protein_coding"; transcript_name "Ssbp1-202"; transcript_source "ensembl"; transcript_biotype "protein_coding"; exon_id "ENSRNOE00000115287"; exon_version "1";
4	ensembl	CDS	70238379	70238466	0	+	2	gene_id "ENSRNOG00000012100"; gene_version "8"; transcript_id "ENSRNOT00000081178"; transcript_version "3"; exon_number "4"; gene_name "Ssbp1"; gene_source "ensembl"; gene_biotype "protein_coding"; transcript_name "Ssbp1-202"; transcript_source "ensembl"; transcript_biotype "protein_coding"; protein_id "ENSRNOP00000074061"; protein_version "2";
4	ensembl	exon	70238379	70238466	0	+	.	gene_id "ENSRNOG00000012100"; gene_version "8"; transcript_id "ENSRNOT00000105168"; transcript_version "2"; exon_number "5"; gene_name "Ssbp1"; gene_source "ensembl"; gene_biotype "protein_coding"; transcript_name "Ssbp1-203"; transcript_source "ensembl"; transcript_biotype "protein_coding"; exon_id "ENSRNOE00000115287"; exon_version "1"; tag "Ensembl_canonical";
4	ensembl	CDS	70238379	70238466	0	+	2	gene_id "ENSRNOG00000012100"; gene_version "8"; transcript_id "ENSRNOT00000105168"; transcript_version "2"; exon_number "5"; gene_name "Ssbp1"; gene_source "ensembl"; gene_biotype "protein_coding"; transcript_name "Ssbp1-203"; transcript_source "ensembl"; transcript_biotype "protein_coding"; protein_id "ENSRNOP00000078954"; protein_version "1"; tag "Ensembl_canonical";
4	ensembl	exon	70238379	70238466	0	+	.	gene_id "ENSRNOG00000012100"; gene_version "8"; transcript_id "ENSRNOT00000016217"; transcript_version "7"; exon_number "5"; gene_name "Ssbp1"; gene_source "ensembl"; gene_biotype "protein_coding"; transcript_name "Ssbp1-201"; transcript_source "ensembl"; transcript_biotype "protein_coding"; exon_id "ENSRNOE00000115287"; exon_version "1";
4	ensembl	CDS	70238379	70238466	0	+	2	gene_id "ENSRNOG00000012100"; gene_version "8"; transcript_id "ENSRNOT00000016217"; transcript_version "7"; exon_number "5"; gene_name "Ssbp1"; gene_source "ensembl"; gene_biotype "protein_coding"; transcript_name "Ssbp1-201"; transcript_source "ensembl"; transcript_biotype "protein_coding"; protein_id "ENSRNOP00000016217"; protein_version "6";
4	ensembl	exon	70238379	70238466	0	+	.	gene_id "ENSRNOG00000012100"; gene_version "8"; transcript_id "ENSRNOT00000151080"; transcript_version "1"; exon_number "5"; gene_name "Ssbp1"; gene_source "ensembl"; gene_biotype "protein_coding"; transcript_name "Ssbp1-204"; transcript_source "ensembl"; transcript_biotype "protein_coding"; exon_id "ENSRNOE00000115287"; exon_version "1";
4	ensembl	CDS	70238379	70238466	0	+	2	gene_id "ENSRNOG00000012100"; gene_version "8"; transcript_id "ENSRNOT00000151080"; transcript_version "1"; exon_number "5"; gene_name "Ssbp1"; gene_source "ensembl"; gene_biotype "protein_coding"; transcript_name "Ssbp1-204"; transcript_source "ensembl"; transcript_biotype "protein_coding"; protein_id "ENSRNOP00000110523"; protein_version "1";
4	ENSEMBL114_rn	exon	70238379	70238466	217.332867349759	+	.	gene_id "ENSRNOG00000012100"; transcript_id "ENSRNOG00000012100_tx_2"; exon_id "4_70238379_70238466_+"; exonnum "5"; txlen "637";
4	ensembl	exon	70239487	70239575	0	+	.	gene_id "ENSRNOG00000012100"; gene_version "8"; transcript_id "ENSRNOT00000081178"; transcript_version "3"; exon_number "5"; gene_name "Ssbp1"; gene_source "ensembl"; gene_biotype "protein_coding"; transcript_name "Ssbp1-202"; transcript_source "ensembl"; transcript_biotype "protein_coding"; exon_id "ENSRNOE00000115482"; exon_version "1";
4	ensembl	CDS	70239487	70239575	0	+	1	gene_id "ENSRNOG00000012100"; gene_version "8"; transcript_id "ENSRNOT00000081178"; transcript_version "3"; exon_number "5"; gene_name "Ssbp1"; gene_source "ensembl"; gene_biotype "protein_coding"; transcript_name "Ssbp1-202"; transcript_source "ensembl"; transcript_biotype "protein_coding"; protein_id "ENSRNOP00000074061"; protein_version "2";
4	ensembl	exon	70239487	70239575	0	+	.	gene_id "ENSRNOG00000012100"; gene_version "8"; transcript_id "ENSRNOT00000016217"; transcript_version "7"; exon_number "6"; gene_name "Ssbp1"; gene_source "ensembl"; gene_biotype "protein_coding"; transcript_name "Ssbp1-201"; transcript_source "ensembl"; transcript_biotype "protein_coding"; exon_id "ENSRNOE00000115482"; exon_version "1";
4	ensembl	CDS	70239487	70239575	0	+	1	gene_id "ENSRNOG00000012100"; gene_version "8"; transcript_id "ENSRNOT00000016217"; transcript_version "7"; exon_number "6"; gene_name "Ssbp1"; gene_source "ensembl"; gene_biotype "protein_coding"; transcript_name "Ssbp1-201"; transcript_source "ensembl"; transcript_biotype "protein_coding"; protein_id "ENSRNOP00000016217"; protein_version "6";
4	ENSEMBL114_rn	exon	70239487	70239575	217.332867349759	+	.	gene_id "ENSRNOG00000012100"; transcript_id "ENSRNOG00000012100_tx_2"; exon_id "4_70239487_70239575_+"; exonnum "6"; txlen "637";
4	ensembl	exon	70239487	70239589	0	+	.	gene_id "ENSRNOG00000012100"; gene_version "8"; transcript_id "ENSRNOT00000151080"; transcript_version "1"; exon_number "6"; gene_name "Ssbp1"; gene_source "ensembl"; gene_biotype "protein_coding"; transcript_name "Ssbp1-204"; transcript_source "ensembl"; transcript_biotype "protein_coding"; exon_id "ENSRNOE00000738401"; exon_version "1";
4	ensembl	CDS	70239487	70239589	0	+	1	gene_id "ENSRNOG00000012100"; gene_version "8"; transcript_id "ENSRNOT00000151080"; transcript_version "1"; exon_number "6"; gene_name "Ssbp1"; gene_source "ensembl"; gene_biotype "protein_coding"; transcript_name "Ssbp1-204"; transcript_source "ensembl"; transcript_biotype "protein_coding"; protein_id "ENSRNOP00000110523"; protein_version "1";
4	ensembl	CDS	70239487	70239625	0	+	1	gene_id "ENSRNOG00000012100"; gene_version "8"; transcript_id "ENSRNOT00000105168"; transcript_version "2"; exon_number "6"; gene_name "Ssbp1"; gene_source "ensembl"; gene_biotype "protein_coding"; transcript_name "Ssbp1-203"; transcript_source "ensembl"; transcript_biotype "protein_coding"; protein_id "ENSRNOP00000078954"; protein_version "1"; tag "Ensembl_canonical";
4	ensembl	exon	70239487	70240629	0	+	.	gene_id "ENSRNOG00000012100"; gene_version "8"; transcript_id "ENSRNOT00000105168"; transcript_version "2"; exon_number "6"; gene_name "Ssbp1"; gene_source "ensembl"; gene_biotype "protein_coding"; transcript_name "Ssbp1-203"; transcript_source "ensembl"; transcript_biotype "protein_coding"; exon_id "ENSRNOE00000627677"; exon_version "2"; tag "Ensembl_canonical";
4	ensembl	stop_codon	70239626	70239628	0	+	0	gene_id "ENSRNOG00000012100"; gene_version "8"; transcript_id "ENSRNOT00000105168"; transcript_version "2"; exon_number "6"; gene_name "Ssbp1"; gene_source "ensembl"; gene_biotype "protein_coding"; transcript_name "Ssbp1-203"; transcript_source "ensembl"; transcript_biotype "protein_coding"; tag "Ensembl_canonical";
4	ensembl	three_prime_utr	70239629	70240629	0	+	.	gene_id "ENSRNOG00000012100"; gene_version "8"; transcript_id "ENSRNOT00000105168"; transcript_version "2"; gene_name "Ssbp1"; gene_source "ensembl"; gene_biotype "protein_coding"; transcript_name "Ssbp1-203"; transcript_source "ensembl"; transcript_biotype "protein_coding"; tag "Ensembl_canonical";
4	ensembl	CDS	70240469	70240509	0	+	2	gene_id "ENSRNOG00000012100"; gene_version "8"; transcript_id "ENSRNOT00000016217"; transcript_version "7"; exon_number "7"; gene_name "Ssbp1"; gene_source "ensembl"; gene_biotype "protein_coding"; transcript_name "Ssbp1-201"; transcript_source "ensembl"; transcript_biotype "protein_coding"; protein_id "ENSRNOP00000016217"; protein_version "6";
4	ensembl	exon	70240469	70240853	0	+	.	gene_id "ENSRNOG00000012100"; gene_version "8"; transcript_id "ENSRNOT00000016217"; transcript_version "7"; exon_number "7"; gene_name "Ssbp1"; gene_source "ensembl"; gene_biotype "protein_coding"; transcript_name "Ssbp1-201"; transcript_source "ensembl"; transcript_biotype "protein_coding"; exon_id "ENSRNOE00000678125"; exon_version "1";
4	ensembl	stop_codon	70240510	70240512	0	+	0	gene_id "ENSRNOG00000012100"; gene_version "8"; transcript_id "ENSRNOT00000016217"; transcript_version "7"; exon_number "7"; gene_name "Ssbp1"; gene_source "ensembl"; gene_biotype "protein_coding"; transcript_name "Ssbp1-201"; transcript_source "ensembl"; transcript_biotype "protein_coding";
4	ensembl	three_prime_utr	70240513	70240853	0	+	.	gene_id "ENSRNOG00000012100"; gene_version "8"; transcript_id "ENSRNOT00000016217"; transcript_version "7"; gene_name "Ssbp1"; gene_source "ensembl"; gene_biotype "protein_coding"; transcript_name "Ssbp1-201"; transcript_source "ensembl"; transcript_biotype "protein_coding";
4	ensembl	CDS	70242682	70242696	0	+	0	gene_id "ENSRNOG00000012100"; gene_version "8"; transcript_id "ENSRNOT00000151080"; transcript_version "1"; exon_number "7"; gene_name "Ssbp1"; gene_source "ensembl"; gene_biotype "protein_coding"; transcript_name "Ssbp1-204"; transcript_source "ensembl"; transcript_biotype "protein_coding"; protein_id "ENSRNOP00000110523"; protein_version "1";
4	ensembl	CDS	70242682	70242722	0	+	2	gene_id "ENSRNOG00000012100"; gene_version "8"; transcript_id "ENSRNOT00000081178"; transcript_version "3"; exon_number "6"; gene_name "Ssbp1"; gene_source "ensembl"; gene_biotype "protein_coding"; transcript_name "Ssbp1-202"; transcript_source "ensembl"; transcript_biotype "protein_coding"; protein_id "ENSRNOP00000074061"; protein_version "2";
4	ensembl	exon	70242682	70242840	0	+	.	gene_id "ENSRNOG00000012100"; gene_version "8"; transcript_id "ENSRNOT00000081178"; transcript_version "3"; exon_number "6"; gene_name "Ssbp1"; gene_source "ensembl"; gene_biotype "protein_coding"; transcript_name "Ssbp1-202"; transcript_source "ensembl"; transcript_biotype "protein_coding"; exon_id "ENSRNOE00000526925"; exon_version "3";
4	ENSEMBL114_rn	exon	70242682	70242840	217.332867349759	+	.	gene_id "ENSRNOG00000012100"; transcript_id "ENSRNOG00000012100_tx_2"; exon_id "4_70242682_70242840_+"; exonnum "7"; txlen "637";
4	ensembl	exon	70242682	70243700	0	+	.	gene_id "ENSRNOG00000012100"; gene_version "8"; transcript_id "ENSRNOT00000151080"; transcript_version "1"; exon_number "7"; gene_name "Ssbp1"; gene_source "ensembl"; gene_biotype "protein_coding"; transcript_name "Ssbp1-204"; transcript_source "ensembl"; transcript_biotype "protein_coding"; exon_id "ENSRNOE00000678395"; exon_version "1";
4	ensembl	stop_codon	70242697	70242699	0	+	0	gene_id "ENSRNOG00000012100"; gene_version "8"; transcript_id "ENSRNOT00000151080"; transcript_version "1"; exon_number "7"; gene_name "Ssbp1"; gene_source "ensembl"; gene_biotype "protein_coding"; transcript_name "Ssbp1-204"; transcript_source "ensembl"; transcript_biotype "protein_coding";
4	ensembl	three_prime_utr	70242700	70243700	0	+	.	gene_id "ENSRNOG00000012100"; gene_version "8"; transcript_id "ENSRNOT00000151080"; transcript_version "1"; gene_name "Ssbp1"; gene_source "ensembl"; gene_biotype "protein_coding"; transcript_name "Ssbp1-204"; transcript_source "ensembl"; transcript_biotype "protein_coding";
4	ensembl	stop_codon	70242723	70242725	0	+	0	gene_id "ENSRNOG00000012100"; gene_version "8"; transcript_id "ENSRNOT00000081178"; transcript_version "3"; exon_number "6"; gene_name "Ssbp1"; gene_source "ensembl"; gene_biotype "protein_coding"; transcript_name "Ssbp1-202"; transcript_source "ensembl"; transcript_biotype "protein_coding";
4	ensembl	three_prime_utr	70242726	70242840	0	+	.	gene_id "ENSRNOG00000012100"; gene_version "8"; transcript_id "ENSRNOT00000081178"; transcript_version "3"; gene_name "Ssbp1"; gene_source "ensembl"; gene_biotype "protein_coding"; transcript_name "Ssbp1-202"; transcript_source "ensembl"; transcript_biotype "protein_coding";
4	ensembl	exon	70245171	70245509	0	+	.	gene_id "ENSRNOG00000072205"; gene_version "1"; transcript_id "ENSRNOT00000139475"; transcript_version "1"; exon_number "1"; gene_source "ensembl"; gene_biotype "lncRNA"; transcript_source "ensembl"; transcript_biotype "lncRNA"; exon_id "ENSRNOE00000687822"; exon_version "1"; tag "Ensembl_canonical";
4	ensembl	gene	70245171	70247119	0	+	.	gene_id "ENSRNOG00000072205"; gene_version "1"; gene_source "ensembl"; gene_biotype "lncRNA";
4	ensembl	transcript	70245171	70247119	0	+	.	gene_id "ENSRNOG00000072205"; gene_version "1"; transcript_id "ENSRNOT00000139475"; transcript_version "1"; gene_source "ensembl"; gene_biotype "lncRNA"; transcript_source "ensembl"; transcript_biotype "lncRNA"; tag "Ensembl_canonical";
4	ensembl	exon	70245641	70247119	0	+	.	gene_id "ENSRNOG00000072205"; gene_version "1"; transcript_id "ENSRNOT00000139475"; transcript_version "1"; exon_number "2"; gene_source "ensembl"; gene_biotype "lncRNA"; transcript_source "ensembl"; transcript_biotype "lncRNA"; exon_id "ENSRNOE00000774689"; exon_version "1"; tag "Ensembl_canonical";
4	ensembl	start_codon	70251091	70251093	0	+	0	gene_id "ENSRNOG00000030413"; gene_version "5"; transcript_id "ENSRNOT00000046917"; transcript_version "5"; exon_number "1"; gene_name "Tas2r137"; gene_source "ensembl"; gene_biotype "protein_coding"; transcript_name "Tas2r137-201"; transcript_source "ensembl"; transcript_biotype "protein_coding"; tag "Ensembl_canonical";
4	ensembl	CDS	70251091	70252038	0	+	0	gene_id "ENSRNOG00000030413"; gene_version "5"; transcript_id "ENSRNOT00000046917"; transcript_version "5"; exon_number "1"; gene_name "Tas2r137"; gene_source "ensembl"; gene_biotype "protein_coding"; transcript_name "Tas2r137-201"; transcript_source "ensembl"; transcript_biotype "protein_coding"; protein_id "ENSRNOP00000059873"; protein_version "1"; tag "Ensembl_canonical";
4	ensembl	gene	70251091	70252041	0	+	.	gene_id "ENSRNOG00000030413"; gene_version "5"; gene_name "Tas2r137"; gene_source "ensembl"; gene_biotype "protein_coding";
4	ensembl	transcript	70251091	70252041	0	+	.	gene_id "ENSRNOG00000030413"; gene_version "5"; transcript_id "ENSRNOT00000046917"; transcript_version "5"; gene_name "Tas2r137"; gene_source "ensembl"; gene_biotype "protein_coding"; transcript_name "Tas2r137-201"; transcript_source "ensembl"; transcript_biotype "protein_coding"; tag "Ensembl_canonical";
4	ensembl	exon	70251091	70252041	0	+	.	gene_id "ENSRNOG00000030413"; gene_version "5"; transcript_id "ENSRNOT00000046917"; transcript_version "5"; exon_number "1"; gene_name "Tas2r137"; gene_source "ensembl"; gene_biotype "protein_coding"; transcript_name "Tas2r137-201"; transcript_source "ensembl"; transcript_biotype "protein_coding"; exon_id "ENSRNOE00000325059"; exon_version "3"; tag "Ensembl_canonical";
4	ensembl	stop_codon	70252039	70252041	0	+	0	gene_id "ENSRNOG00000030413"; gene_version "5"; transcript_id "ENSRNOT00000046917"; transcript_version "5"; exon_number "1"; gene_name "Tas2r137"; gene_source "ensembl"; gene_biotype "protein_coding"; transcript_name "Tas2r137-201"; transcript_source "ensembl"; transcript_biotype "protein_coding"; tag "Ensembl_canonical";
4	ensembl	start_codon	70254367	70254369	0	+	0	gene_id "ENSRNOG00000012195"; gene_version "4"; transcript_id "ENSRNOT00000016232"; transcript_version "4"; exon_number "1"; gene_name "Tas2r108"; gene_source "ensembl"; gene_biotype "protein_coding"; transcript_name "Tas2r108-201"; transcript_source "ensembl"; transcript_biotype "protein_coding"; tag "Ensembl_canonical";
4	ensembl	CDS	70254367	70255278	0	+	0	gene_id "ENSRNOG00000012195"; gene_version "4"; transcript_id "ENSRNOT00000016232"; transcript_version "4"; exon_number "1"; gene_name "Tas2r108"; gene_source "ensembl"; gene_biotype "protein_coding"; transcript_name "Tas2r108-201"; transcript_source "ensembl"; transcript_biotype "protein_coding"; protein_id "ENSRNOP00000016232"; protein_version "2"; tag "Ensembl_canonical";
4	ensembl	gene	70254367	70255281	0	+	.	gene_id "ENSRNOG00000012195"; gene_version "4"; gene_name "Tas2r108"; gene_source "ensembl"; gene_biotype "protein_coding";
4	ensembl	transcript	70254367	70255281	0	+	.	gene_id "ENSRNOG00000012195"; gene_version "4"; transcript_id "ENSRNOT00000016232"; transcript_version "4"; gene_name "Tas2r108"; gene_source "ensembl"; gene_biotype "protein_coding"; transcript_name "Tas2r108-201"; transcript_source "ensembl"; transcript_biotype "protein_coding"; tag "Ensembl_canonical";
4	ensembl	exon	70254367	70255281	0	+	.	gene_id "ENSRNOG00000012195"; gene_version "4"; transcript_id "ENSRNOT00000016232"; transcript_version "4"; exon_number "1"; gene_name "Tas2r108"; gene_source "ensembl"; gene_biotype "protein_coding"; transcript_name "Tas2r108-201"; transcript_source "ensembl"; transcript_biotype "protein_coding"; exon_id "ENSRNOE00000115787"; exon_version "2"; tag "Ensembl_canonical";
4	ensembl	stop_codon	70255279	70255281	0	+	0	gene_id "ENSRNOG00000012195"; gene_version "4"; transcript_id "ENSRNOT00000016232"; transcript_version "4"; exon_number "1"; gene_name "Tas2r108"; gene_source "ensembl"; gene_biotype "protein_coding"; transcript_name "Tas2r108-201"; transcript_source "ensembl"; transcript_biotype "protein_coding"; tag "Ensembl_canonical";
4	ensembl	start_codon	70368300	70368302	0	+	0	gene_id "ENSRNOG00000077728"; gene_version "1"; transcript_id "ENSRNOT00000129432"; transcript_version "1"; exon_number "1"; gene_name "Or9a4"; gene_source "ensembl"; gene_biotype "protein_coding"; transcript_name "Or9a4-201"; transcript_source "ensembl"; transcript_biotype "protein_coding"; tag "Ensembl_canonical"; projection_parent_transcript "ENSMUST00000051540.5";
4	ensembl	CDS	70368300	70369241	0	+	0	gene_id "ENSRNOG00000077728"; gene_version "1"; transcript_id "ENSRNOT00000129432"; transcript_version "1"; exon_number "1"; gene_name "Or9a4"; gene_source "ensembl"; gene_biotype "protein_coding"; transcript_name "Or9a4-201"; transcript_source "ensembl"; transcript_biotype "protein_coding"; protein_id "ENSRNOP00000106606"; protein_version "1"; tag "Ensembl_canonical"; projection_parent_transcript "ENSMUST00000051540.5";
4	ensembl	gene	70368300	70369244	0	+	.	gene_id "ENSRNOG00000077728"; gene_version "1"; gene_name "Or9a4"; gene_source "ensembl"; gene_biotype "protein_coding";
4	ensembl	transcript	70368300	70369244	0	+	.	gene_id "ENSRNOG00000077728"; gene_version "1"; transcript_id "ENSRNOT00000129432"; transcript_version "1"; gene_name "Or9a4"; gene_source "ensembl"; gene_biotype "protein_coding"; transcript_name "Or9a4-201"; transcript_source "ensembl"; transcript_biotype "protein_coding"; tag "Ensembl_canonical"; projection_parent_transcript "ENSMUST00000051540.5";
4	ensembl	exon	70368300	70369244	0	+	.	gene_id "ENSRNOG00000077728"; gene_version "1"; transcript_id "ENSRNOT00000129432"; transcript_version "1"; exon_number "1"; gene_name "Or9a4"; gene_source "ensembl"; gene_biotype "protein_coding"; transcript_name "Or9a4-201"; transcript_source "ensembl"; transcript_biotype "protein_coding"; exon_id "ENSRNOE00000796856"; exon_version "1"; tag "Ensembl_canonical"; projection_parent_transcript "ENSMUST00000051540.5";
4	ensembl	stop_codon	70369242	70369244	0	+	0	gene_id "ENSRNOG00000077728"; gene_version "1"; transcript_id "ENSRNOT00000129432"; transcript_version "1"; exon_number "1"; gene_name "Or9a4"; gene_source "ensembl"; gene_biotype "protein_coding"; transcript_name "Or9a4-201"; transcript_source "ensembl"; transcript_biotype "protein_coding"; tag "Ensembl_canonical"; projection_parent_transcript "ENSMUST00000051540.5";
4	ensembl	exon	70408263	70408419	0	+	.	gene_id "ENSRNOG00000026177"; gene_version "8"; transcript_id "ENSRNOT00000081779"; transcript_version "3"; exon_number "1"; gene_name "Mgam2"; gene_source "ensembl"; gene_biotype "protein_coding"; transcript_name "Mgam2-202"; transcript_source "ensembl"; transcript_biotype "protein_coding"; exon_id "ENSRNOE00000744030"; exon_version "1";
4	ensembl	five_prime_utr	70408263	70408419	0	+	.	gene_id "ENSRNOG00000026177"; gene_version "8"; transcript_id "ENSRNOT00000081779"; transcript_version "3"; gene_name "Mgam2"; gene_source "ensembl"; gene_biotype "protein_coding"; transcript_name "Mgam2-202"; transcript_source "ensembl"; transcript_biotype "protein_coding";
4	ensembl	exon	70408263	70408419	0	+	.	gene_id "ENSRNOG00000026177"; gene_version "8"; transcript_id "ENSRNOT00000166420"; transcript_version "1"; exon_number "1"; gene_name "Mgam2"; gene_source "ensembl"; gene_biotype "protein_coding"; transcript_name "Mgam2-207"; transcript_source "ensembl"; transcript_biotype "protein_coding"; exon_id "ENSRNOE00000744030"; exon_version "1";
4	ensembl	five_prime_utr	70408263	70408419	0	+	.	gene_id "ENSRNOG00000026177"; gene_version "8"; transcript_id "ENSRNOT00000166420"; transcript_version "1"; gene_name "Mgam2"; gene_source "ensembl"; gene_biotype "protein_coding"; transcript_name "Mgam2-207"; transcript_source "ensembl"; transcript_biotype "protein_coding";
4	ensembl	exon	70408263	70408419	0	+	.	gene_id "ENSRNOG00000026177"; gene_version "8"; transcript_id "ENSRNOT00000124093"; transcript_version "1"; exon_number "1"; gene_name "Mgam2"; gene_source "ensembl"; gene_biotype "protein_coding"; transcript_name "Mgam2-204"; transcript_source "ensembl"; transcript_biotype "protein_coding"; exon_id "ENSRNOE00000744030"; exon_version "1";
4	ensembl	five_prime_utr	70408263	70408419	0	+	.	gene_id "ENSRNOG00000026177"; gene_version "8"; transcript_id "ENSRNOT00000124093"; transcript_version "1"; gene_name "Mgam2"; gene_source "ensembl"; gene_biotype "protein_coding"; transcript_name "Mgam2-204"; transcript_source "ensembl"; transcript_biotype "protein_coding";
4	ensembl	exon	70408263	70408419	0	+	.	gene_id "ENSRNOG00000026177"; gene_version "8"; transcript_id "ENSRNOT00000146917"; transcript_version "1"; exon_number "1"; gene_name "Mgam2"; gene_source "ensembl"; gene_biotype "protein_coding"; transcript_name "Mgam2-205"; transcript_source "ensembl"; transcript_biotype "protein_coding"; exon_id "ENSRNOE00000744030"; exon_version "1";
4	ensembl	five_prime_utr	70408263	70408419	0	+	.	gene_id "ENSRNOG00000026177"; gene_version "8"; transcript_id "ENSRNOT00000146917"; transcript_version "1"; gene_name "Mgam2"; gene_source "ensembl"; gene_biotype "protein_coding"; transcript_name "Mgam2-205"; transcript_source "ensembl"; transcript_biotype "protein_coding";
4	ensembl	exon	70408263	70408419	0	+	.	gene_id "ENSRNOG00000026177"; gene_version "8"; transcript_id "ENSRNOT00000016912"; transcript_version "9"; exon_number "1"; gene_name "Mgam2"; gene_source "ensembl"; gene_biotype "protein_coding"; transcript_name "Mgam2-201"; transcript_source "ensembl"; transcript_biotype "protein_coding"; exon_id "ENSRNOE00000744030"; exon_version "1"; tag "Ensembl_canonical";
4	ensembl	five_prime_utr	70408263	70408419	0	+	.	gene_id "ENSRNOG00000026177"; gene_version "8"; transcript_id "ENSRNOT00000016912"; transcript_version "9"; gene_name "Mgam2"; gene_source "ensembl"; gene_biotype "protein_coding"; transcript_name "Mgam2-201"; transcript_source "ensembl"; transcript_biotype "protein_coding"; tag "Ensembl_canonical";
4	ensembl	exon	70408263	70408419	0	+	.	gene_id "ENSRNOG00000026177"; gene_version "8"; transcript_id "ENSRNOT00000160696"; transcript_version "1"; exon_number "1"; gene_name "Mgam2"; gene_source "ensembl"; gene_biotype "protein_coding"; transcript_name "Mgam2-206"; transcript_source "ensembl"; transcript_biotype "protein_coding"; exon_id "ENSRNOE00000744030"; exon_version "1";
4	ensembl	five_prime_utr	70408263	70408419	0	+	.	gene_id "ENSRNOG00000026177"; gene_version "8"; transcript_id "ENSRNOT00000160696"; transcript_version "1"; gene_name "Mgam2"; gene_source "ensembl"; gene_biotype "protein_coding"; transcript_name "Mgam2-206"; transcript_source "ensembl"; transcript_biotype "protein_coding";
4	ENSEMBL114_rn	exon	70408263	70408419	12.4663110038036	+	.	gene_id "ENSRNOG00000026177"; transcript_id "ENSRNOG00000026177_tx_16"; exon_id "4_70408263_70408419_+"; exonnum "1"; txlen "9245";
4	ENSEMBL114_rn	exon	70408263	70408419	11.7734525138422	+	.	gene_id "ENSRNOG00000026177"; transcript_id "ENSRNOG00000026177_tx_17"; exon_id "4_70408263_70408419_+"; exonnum "1"; txlen "11933";
4	ENSEMBL114_rn	exon	70408263	70408419	11.7734525138422	+	.	gene_id "ENSRNOG00000026177"; transcript_id "ENSRNOG00000026177_tx_18"; exon_id "4_70408263_70408419_+"; exonnum "1"; txlen "11933";
4	ENSEMBL114_rn	exon	70408263	70408419	11.7734525138422	+	.	gene_id "ENSRNOG00000026177"; transcript_id "ENSRNOG00000026177_tx_19"; exon_id "4_70408263_70408419_+"; exonnum "1"; txlen "11933";
4	ENSEMBL114_rn	exon	70408263	70408419	9.32265668639884	+	.	gene_id "ENSRNOG00000026177"; transcript_id "ENSRNOG00000026177_tx_20"; exon_id "4_70408263_70408419_+"; exonnum "1"; txlen "6563";
4	ENSEMBL114_rn	exon	70408263	70408419	9.32265668639884	+	.	gene_id "ENSRNOG00000026177"; transcript_id "ENSRNOG00000026177_tx_21"; exon_id "4_70408263_70408419_+"; exonnum "1"; txlen "6563";
4	ENSEMBL114_rn	exon	70408263	70408419	9.32265668639884	+	.	gene_id "ENSRNOG00000026177"; transcript_id "ENSRNOG00000026177_tx_22"; exon_id "4_70408263_70408419_+"; exonnum "1"; txlen "6563";
4	ENSEMBL114_rn	exon	70408263	70408419	8.9452550541143	+	.	gene_id "ENSRNOG00000026177"; transcript_id "ENSRNOG00000026177_tx_23"; exon_id "4_70408263_70408419_+"; exonnum "1"; txlen "11933";
4	ENSEMBL114_rn	exon	70408263	70408419	3.46331830157035	+	.	gene_id "ENSRNOG00000026177"; transcript_id "ENSRNOG00000026177_tx_36"; exon_id "4_70408263_70408419_+"; exonnum "1"; txlen "11933";
4	ENSEMBL114_rn	exon	70408263	70408419	3.46331830157035	+	.	gene_id "ENSRNOG00000026177"; transcript_id "ENSRNOG00000026177_tx_38"; exon_id "4_70408263_70408419_+"; exonnum "1"; txlen "6563";
4	ENSEMBL114_rn	exon	70408263	70408419	1.18074394290665	+	.	gene_id "ENSRNOG00000026177"; transcript_id "ENSRNOG00000026177_tx_42"; exon_id "4_70408263_70408419_+"; exonnum "1"; txlen "14621";
4	ensembl	gene	70408263	70568752	0	+	.	gene_id "ENSRNOG00000026177"; gene_version "8"; gene_name "Mgam2"; gene_source "ensembl"; gene_biotype "protein_coding";
4	ensembl	transcript	70408263	70568752	0	+	.	gene_id "ENSRNOG00000026177"; gene_version "8"; transcript_id "ENSRNOT00000081779"; transcript_version "3"; gene_name "Mgam2"; gene_source "ensembl"; gene_biotype "protein_coding"; transcript_name "Mgam2-202"; transcript_source "ensembl"; transcript_biotype "protein_coding";
4	ensembl	transcript	70408263	70568752	0	+	.	gene_id "ENSRNOG00000026177"; gene_version "8"; transcript_id "ENSRNOT00000166420"; transcript_version "1"; gene_name "Mgam2"; gene_source "ensembl"; gene_biotype "protein_coding"; transcript_name "Mgam2-207"; transcript_source "ensembl"; transcript_biotype "protein_coding";
4	ensembl	transcript	70408263	70568752	0	+	.	gene_id "ENSRNOG00000026177"; gene_version "8"; transcript_id "ENSRNOT00000124093"; transcript_version "1"; gene_name "Mgam2"; gene_source "ensembl"; gene_biotype "protein_coding"; transcript_name "Mgam2-204"; transcript_source "ensembl"; transcript_biotype "protein_coding";
4	ensembl	transcript	70408263	70568752	0	+	.	gene_id "ENSRNOG00000026177"; gene_version "8"; transcript_id "ENSRNOT00000146917"; transcript_version "1"; gene_name "Mgam2"; gene_source "ensembl"; gene_biotype "protein_coding"; transcript_name "Mgam2-205"; transcript_source "ensembl"; transcript_biotype "protein_coding";
4	ensembl	transcript	70408263	70568752	0	+	.	gene_id "ENSRNOG00000026177"; gene_version "8"; transcript_id "ENSRNOT00000016912"; transcript_version "9"; gene_name "Mgam2"; gene_source "ensembl"; gene_biotype "protein_coding"; transcript_name "Mgam2-201"; transcript_source "ensembl"; transcript_biotype "protein_coding"; tag "Ensembl_canonical";
4	ensembl	transcript	70408263	70568752	0	+	.	gene_id "ENSRNOG00000026177"; gene_version "8"; transcript_id "ENSRNOT00000160696"; transcript_version "1"; gene_name "Mgam2"; gene_source "ensembl"; gene_biotype "protein_coding"; transcript_name "Mgam2-206"; transcript_source "ensembl"; transcript_biotype "protein_coding";
4	sraer114_es	exon	70412908	70412941	29.7791868841965	+	.	gene_id "ENSRNOG00000026177"; transcript_id "ENSRNOG00000026177_tx_1"; exon_id "4_70412908_70412941_+"; exonnum "1"; txlen "9122";
4	sraer114_es	exon	70412908	70412941	18.5964306099626	+	.	gene_id "ENSRNOG00000026177"; transcript_id "ENSRNOG00000026177_tx_10"; exon_id "4_70412908_70412941_+"; exonnum "1"; txlen "11810";
4	sraer114_es	exon	70412908	70412941	13.0998846321972	+	.	gene_id "ENSRNOG00000026177"; transcript_id "ENSRNOG00000026177_tx_13"; exon_id "4_70412908_70412941_+"; exonnum "1"; txlen "6440";
4	sraer114_es	exon	70412908	70412941	13.0998846321972	+	.	gene_id "ENSRNOG00000026177"; transcript_id "ENSRNOG00000026177_tx_14"; exon_id "4_70412908_70412941_+"; exonnum "1"; txlen "6440";
4	sraer114_es	exon	70412908	70412941	13.0998846321972	+	.	gene_id "ENSRNOG00000026177"; transcript_id "ENSRNOG00000026177_tx_15"; exon_id "4_70412908_70412941_+"; exonnum "1"; txlen "6440";
4	sraer114_es	exon	70412908	70412941	26.1058586231951	+	.	gene_id "ENSRNOG00000026177"; transcript_id "ENSRNOG00000026177_tx_2"; exon_id "4_70412908_70412941_+"; exonnum "1"; txlen "11810";
4	sraer114_es	exon	70412908	70412941	7.81258956102118	+	.	gene_id "ENSRNOG00000026177"; transcript_id "ENSRNOG00000026177_tx_24"; exon_id "4_70412908_70412941_+"; exonnum "1"; txlen "11810";
4	sraer114_es	exon	70412908	70412941	4.93631013089459	+	.	gene_id "ENSRNOG00000026177"; transcript_id "ENSRNOG00000026177_tx_26"; exon_id "4_70412908_70412941_+"; exonnum "1"; txlen "14498";
4	sraer114_es	exon	70412908	70412941	4.26360440353145	+	.	gene_id "ENSRNOG00000026177"; transcript_id "ENSRNOG00000026177_tx_27"; exon_id "4_70412908_70412941_+"; exonnum "1"; txlen "11727";
4	sraer114_es	exon	70412908	70412941	4.26360440353145	+	.	gene_id "ENSRNOG00000026177"; transcript_id "ENSRNOG00000026177_tx_28"; exon_id "4_70412908_70412941_+"; exonnum "1"; txlen "11727";
4	sraer114_es	exon	70412908	70412941	4.26360440353145	+	.	gene_id "ENSRNOG00000026177"; transcript_id "ENSRNOG00000026177_tx_29"; exon_id "4_70412908_70412941_+"; exonnum "1"; txlen "11727";
4	sraer114_es	exon	70412908	70412941	26.0873939015819	+	.	gene_id "ENSRNOG00000026177"; transcript_id "ENSRNOG00000026177_tx_3"; exon_id "4_70412908_70412941_+"; exonnum "1"; txlen "11810";
4	sraer114_es	exon	70412908	70412941	4.26360440353145	+	.	gene_id "ENSRNOG00000026177"; transcript_id "ENSRNOG00000026177_tx_30"; exon_id "4_70412908_70412941_+"; exonnum "1"; txlen "9039";
4	sraer114_es	exon	70412908	70412941	4.24967683539867	+	.	gene_id "ENSRNOG00000026177"; transcript_id "ENSRNOG00000026177_tx_31"; exon_id "4_70412908_70412941_+"; exonnum "1"; txlen "6357";
4	sraer114_es	exon	70412908	70412941	4.24967683539867	+	.	gene_id "ENSRNOG00000026177"; transcript_id "ENSRNOG00000026177_tx_32"; exon_id "4_70412908_70412941_+"; exonnum "1"; txlen "6357";
4	sraer114_es	exon	70412908	70412941	4.24967683539867	+	.	gene_id "ENSRNOG00000026177"; transcript_id "ENSRNOG00000026177_tx_33"; exon_id "4_70412908_70412941_+"; exonnum "1"; txlen "6357";
4	sraer114_es	exon	70412908	70412941	3.59256685963191	+	.	gene_id "ENSRNOG00000026177"; transcript_id "ENSRNOG00000026177_tx_34"; exon_id "4_70412908_70412941_+"; exonnum "1"; txlen "9128";
4	sraer114_es	exon	70412908	70412941	3.28370242470057	+	.	gene_id "ENSRNOG00000026177"; transcript_id "ENSRNOG00000026177_tx_39"; exon_id "4_70412908_70412941_+"; exonnum "1"; txlen "11727";
4	sraer114_es	exon	70412908	70412941	26.055173725112	+	.	gene_id "ENSRNOG00000026177"; transcript_id "ENSRNOG00000026177_tx_4"; exon_id "4_70412908_70412941_+"; exonnum "1"; txlen "11810";
4	sraer114_es	exon	70412908	70412941	3.27390450584975	+	.	gene_id "ENSRNOG00000026177"; transcript_id "ENSRNOG00000026177_tx_40"; exon_id "4_70412908_70412941_+"; exonnum "1"; txlen "11727";
4	sraer114_es	exon	70412908	70412941	3.27390450584975	+	.	gene_id "ENSRNOG00000026177"; transcript_id "ENSRNOG00000026177_tx_41"; exon_id "4_70412908_70412941_+"; exonnum "1"; txlen "11810";
4	ensembl	start_codon	70420535	70420537	0	+	0	gene_id "ENSRNOG00000026177"; gene_version "8"; transcript_id "ENSRNOT00000081779"; transcript_version "3"; exon_number "2"; gene_name "Mgam2"; gene_source "ensembl"; gene_biotype "protein_coding"; transcript_name "Mgam2-202"; transcript_source "ensembl"; transcript_biotype "protein_coding";
4	ensembl	start_codon	70420535	70420537	0	+	0	gene_id "ENSRNOG00000026177"; gene_version "8"; transcript_id "ENSRNOT00000166420"; transcript_version "1"; exon_number "2"; gene_name "Mgam2"; gene_source "ensembl"; gene_biotype "protein_coding"; transcript_name "Mgam2-207"; transcript_source "ensembl"; transcript_biotype "protein_coding";
4	ensembl	start_codon	70420535	70420537	0	+	0	gene_id "ENSRNOG00000026177"; gene_version "8"; transcript_id "ENSRNOT00000124093"; transcript_version "1"; exon_number "2"; gene_name "Mgam2"; gene_source "ensembl"; gene_biotype "protein_coding"; transcript_name "Mgam2-204"; transcript_source "ensembl"; transcript_biotype "protein_coding";
4	ensembl	start_codon	70420535	70420537	0	+	0	gene_id "ENSRNOG00000026177"; gene_version "8"; transcript_id "ENSRNOT00000146917"; transcript_version "1"; exon_number "2"; gene_name "Mgam2"; gene_source "ensembl"; gene_biotype "protein_coding"; transcript_name "Mgam2-205"; transcript_source "ensembl"; transcript_biotype "protein_coding";
4	ensembl	start_codon	70420535	70420537	0	+	0	gene_id "ENSRNOG00000026177"; gene_version "8"; transcript_id "ENSRNOT00000016912"; transcript_version "9"; exon_number "2"; gene_name "Mgam2"; gene_source "ensembl"; gene_biotype "protein_coding"; transcript_name "Mgam2-201"; transcript_source "ensembl"; transcript_biotype "protein_coding"; tag "Ensembl_canonical";
4	ensembl	start_codon	70420535	70420537	0	+	0	gene_id "ENSRNOG00000026177"; gene_version "8"; transcript_id "ENSRNOT00000160696"; transcript_version "1"; exon_number "2"; gene_name "Mgam2"; gene_source "ensembl"; gene_biotype "protein_coding"; transcript_name "Mgam2-206"; transcript_source "ensembl"; transcript_biotype "protein_coding";
4	ensembl	exon	70420535	70420658	0	+	.	gene_id "ENSRNOG00000026177"; gene_version "8"; transcript_id "ENSRNOT00000081779"; transcript_version "3"; exon_number "2"; gene_name "Mgam2"; gene_source "ensembl"; gene_biotype "protein_coding"; transcript_name "Mgam2-202"; transcript_source "ensembl"; transcript_biotype "protein_coding"; exon_id "ENSRNOE00000349307"; exon_version "3";
4	ensembl	CDS	70420535	70420658	0	+	0	gene_id "ENSRNOG00000026177"; gene_version "8"; transcript_id "ENSRNOT00000081779"; transcript_version "3"; exon_number "2"; gene_name "Mgam2"; gene_source "ensembl"; gene_biotype "protein_coding"; transcript_name "Mgam2-202"; transcript_source "ensembl"; transcript_biotype "protein_coding"; protein_id "ENSRNOP00000094071"; protein_version "2";
4	ensembl	exon	70420535	70420658	0	+	.	gene_id "ENSRNOG00000026177"; gene_version "8"; transcript_id "ENSRNOT00000166420"; transcript_version "1"; exon_number "2"; gene_name "Mgam2"; gene_source "ensembl"; gene_biotype "protein_coding"; transcript_name "Mgam2-207"; transcript_source "ensembl"; transcript_biotype "protein_coding"; exon_id "ENSRNOE00000349307"; exon_version "3";
4	ensembl	CDS	70420535	70420658	0	+	0	gene_id "ENSRNOG00000026177"; gene_version "8"; transcript_id "ENSRNOT00000166420"; transcript_version "1"; exon_number "2"; gene_name "Mgam2"; gene_source "ensembl"; gene_biotype "protein_coding"; transcript_name "Mgam2-207"; transcript_source "ensembl"; transcript_biotype "protein_coding"; protein_id "ENSRNOP00000112644"; protein_version "1";
4	ensembl	exon	70420535	70420658	0	+	.	gene_id "ENSRNOG00000026177"; gene_version "8"; transcript_id "ENSRNOT00000124093"; transcript_version "1"; exon_number "2"; gene_name "Mgam2"; gene_source "ensembl"; gene_biotype "protein_coding"; transcript_name "Mgam2-204"; transcript_source "ensembl"; transcript_biotype "protein_coding"; exon_id "ENSRNOE00000349307"; exon_version "3";
4	ensembl	CDS	70420535	70420658	0	+	0	gene_id "ENSRNOG00000026177"; gene_version "8"; transcript_id "ENSRNOT00000124093"; transcript_version "1"; exon_number "2"; gene_name "Mgam2"; gene_source "ensembl"; gene_biotype "protein_coding"; transcript_name "Mgam2-204"; transcript_source "ensembl"; transcript_biotype "protein_coding"; protein_id "ENSRNOP00000105862"; protein_version "1";
4	ensembl	exon	70420535	70420658	0	+	.	gene_id "ENSRNOG00000026177"; gene_version "8"; transcript_id "ENSRNOT00000146917"; transcript_version "1"; exon_number "2"; gene_name "Mgam2"; gene_source "ensembl"; gene_biotype "protein_coding"; transcript_name "Mgam2-205"; transcript_source "ensembl"; transcript_biotype "protein_coding"; exon_id "ENSRNOE00000349307"; exon_version "3";
4	ensembl	CDS	70420535	70420658	0	+	0	gene_id "ENSRNOG00000026177"; gene_version "8"; transcript_id "ENSRNOT00000146917"; transcript_version "1"; exon_number "2"; gene_name "Mgam2"; gene_source "ensembl"; gene_biotype "protein_coding"; transcript_name "Mgam2-205"; transcript_source "ensembl"; transcript_biotype "protein_coding"; protein_id "ENSRNOP00000109643"; protein_version "1";
4	ensembl	exon	70420535	70420658	0	+	.	gene_id "ENSRNOG00000026177"; gene_version "8"; transcript_id "ENSRNOT00000016912"; transcript_version "9"; exon_number "2"; gene_name "Mgam2"; gene_source "ensembl"; gene_biotype "protein_coding"; transcript_name "Mgam2-201"; transcript_source "ensembl"; transcript_biotype "protein_coding"; exon_id "ENSRNOE00000349307"; exon_version "3"; tag "Ensembl_canonical";
4	ensembl	CDS	70420535	70420658	0	+	0	gene_id "ENSRNOG00000026177"; gene_version "8"; transcript_id "ENSRNOT00000016912"; transcript_version "9"; exon_number "2"; gene_name "Mgam2"; gene_source "ensembl"; gene_biotype "protein_coding"; transcript_name "Mgam2-201"; transcript_source "ensembl"; transcript_biotype "protein_coding"; protein_id "ENSRNOP00000016912"; protein_version "9"; tag "Ensembl_canonical";
4	ensembl	exon	70420535	70420658	0	+	.	gene_id "ENSRNOG00000026177"; gene_version "8"; transcript_id "ENSRNOT00000160696"; transcript_version "1"; exon_number "2"; gene_name "Mgam2"; gene_source "ensembl"; gene_biotype "protein_coding"; transcript_name "Mgam2-206"; transcript_source "ensembl"; transcript_biotype "protein_coding"; exon_id "ENSRNOE00000349307"; exon_version "3";
4	ensembl	CDS	70420535	70420658	0	+	0	gene_id "ENSRNOG00000026177"; gene_version "8"; transcript_id "ENSRNOT00000160696"; transcript_version "1"; exon_number "2"; gene_name "Mgam2"; gene_source "ensembl"; gene_biotype "protein_coding"; transcript_name "Mgam2-206"; transcript_source "ensembl"; transcript_biotype "protein_coding"; protein_id "ENSRNOP00000106431"; protein_version "1";
4	ENSEMBL114_rn	exon	70420535	70420658	4.26360440353145	+	.	gene_id "ENSRNOG00000026177"; transcript_id "ENSRNOG00000026177_tx_27"; exon_id "4_70420535_70420658_+"; exonnum "2"; txlen "11727";
4	ENSEMBL114_rn	exon	70420535	70420658	4.26360440353145	+	.	gene_id "ENSRNOG00000026177"; transcript_id "ENSRNOG00000026177_tx_28"; exon_id "4_70420535_70420658_+"; exonnum "2"; txlen "11727";
4	ENSEMBL114_rn	exon	70420535	70420658	4.26360440353145	+	.	gene_id "ENSRNOG00000026177"; transcript_id "ENSRNOG00000026177_tx_29"; exon_id "4_70420535_70420658_+"; exonnum "2"; txlen "11727";
4	ENSEMBL114_rn	exon	70420535	70420658	4.26360440353145	+	.	gene_id "ENSRNOG00000026177"; transcript_id "ENSRNOG00000026177_tx_30"; exon_id "4_70420535_70420658_+"; exonnum "2"; txlen "9039";
4	ENSEMBL114_rn	exon	70420535	70420658	4.24967683539867	+	.	gene_id "ENSRNOG00000026177"; transcript_id "ENSRNOG00000026177_tx_31"; exon_id "4_70420535_70420658_+"; exonnum "2"; txlen "6357";
4	ENSEMBL114_rn	exon	70420535	70420658	4.24967683539867	+	.	gene_id "ENSRNOG00000026177"; transcript_id "ENSRNOG00000026177_tx_32"; exon_id "4_70420535_70420658_+"; exonnum "2"; txlen "6357";
4	ENSEMBL114_rn	exon	70420535	70420658	4.24967683539867	+	.	gene_id "ENSRNOG00000026177"; transcript_id "ENSRNOG00000026177_tx_33"; exon_id "4_70420535_70420658_+"; exonnum "2"; txlen "6357";
4	ENSEMBL114_rn	exon	70420535	70420658	3.28370242470057	+	.	gene_id "ENSRNOG00000026177"; transcript_id "ENSRNOG00000026177_tx_39"; exon_id "4_70420535_70420658_+"; exonnum "2"; txlen "11727";
4	ENSEMBL114_rn	exon	70420535	70420658	3.27390450584975	+	.	gene_id "ENSRNOG00000026177"; transcript_id "ENSRNOG00000026177_tx_40"; exon_id "4_70420535_70420658_+"; exonnum "2"; txlen "11727";
4	sraer114_mid	exon	70420535	70420741	29.7791868841965	+	.	gene_id "ENSRNOG00000026177"; transcript_id "ENSRNOG00000026177_tx_1"; exon_id "4_70420535_70420741_+"; exonnum "2"; txlen "9122";
4	sraer114_mid	exon	70420535	70420741	18.5964306099626	+	.	gene_id "ENSRNOG00000026177"; transcript_id "ENSRNOG00000026177_tx_10"; exon_id "4_70420535_70420741_+"; exonnum "2"; txlen "11810";
4	sraer114_mid	exon	70420535	70420741	13.0998846321972	+	.	gene_id "ENSRNOG00000026177"; transcript_id "ENSRNOG00000026177_tx_13"; exon_id "4_70420535_70420741_+"; exonnum "2"; txlen "6440";
4	sraer114_mid	exon	70420535	70420741	13.0998846321972	+	.	gene_id "ENSRNOG00000026177"; transcript_id "ENSRNOG00000026177_tx_14"; exon_id "4_70420535_70420741_+"; exonnum "2"; txlen "6440";
4	sraer114_mid	exon	70420535	70420741	13.0998846321972	+	.	gene_id "ENSRNOG00000026177"; transcript_id "ENSRNOG00000026177_tx_15"; exon_id "4_70420535_70420741_+"; exonnum "2"; txlen "6440";
4	sraer114_mid	exon	70420535	70420741	12.4663110038036	+	.	gene_id "ENSRNOG00000026177"; transcript_id "ENSRNOG00000026177_tx_16"; exon_id "4_70420535_70420741_+"; exonnum "2"; txlen "9245";
4	sraer114_mid	exon	70420535	70420741	11.7734525138422	+	.	gene_id "ENSRNOG00000026177"; transcript_id "ENSRNOG00000026177_tx_17"; exon_id "4_70420535_70420741_+"; exonnum "2"; txlen "11933";
4	sraer114_mid	exon	70420535	70420741	11.7734525138422	+	.	gene_id "ENSRNOG00000026177"; transcript_id "ENSRNOG00000026177_tx_18"; exon_id "4_70420535_70420741_+"; exonnum "2"; txlen "11933";
4	sraer114_mid	exon	70420535	70420741	11.7734525138422	+	.	gene_id "ENSRNOG00000026177"; transcript_id "ENSRNOG00000026177_tx_19"; exon_id "4_70420535_70420741_+"; exonnum "2"; txlen "11933";
4	sraer114_mid	exon	70420535	70420741	26.1058586231951	+	.	gene_id "ENSRNOG00000026177"; transcript_id "ENSRNOG00000026177_tx_2"; exon_id "4_70420535_70420741_+"; exonnum "2"; txlen "11810";
4	sraer114_mid	exon	70420535	70420741	9.32265668639884	+	.	gene_id "ENSRNOG00000026177"; transcript_id "ENSRNOG00000026177_tx_20"; exon_id "4_70420535_70420741_+"; exonnum "2"; txlen "6563";
4	sraer114_mid	exon	70420535	70420741	9.32265668639884	+	.	gene_id "ENSRNOG00000026177"; transcript_id "ENSRNOG00000026177_tx_21"; exon_id "4_70420535_70420741_+"; exonnum "2"; txlen "6563";
4	sraer114_mid	exon	70420535	70420741	9.32265668639884	+	.	gene_id "ENSRNOG00000026177"; transcript_id "ENSRNOG00000026177_tx_22"; exon_id "4_70420535_70420741_+"; exonnum "2"; txlen "6563";
4	sraer114_mid	exon	70420535	70420741	8.9452550541143	+	.	gene_id "ENSRNOG00000026177"; transcript_id "ENSRNOG00000026177_tx_23"; exon_id "4_70420535_70420741_+"; exonnum "2"; txlen "11933";
4	sraer114_mid	exon	70420535	70420741	7.81258956102118	+	.	gene_id "ENSRNOG00000026177"; transcript_id "ENSRNOG00000026177_tx_24"; exon_id "4_70420535_70420741_+"; exonnum "2"; txlen "11810";
4	sraer114_mid	exon	70420535	70420741	4.93631013089459	+	.	gene_id "ENSRNOG00000026177"; transcript_id "ENSRNOG00000026177_tx_26"; exon_id "4_70420535_70420741_+"; exonnum "2"; txlen "14498";
4	sraer114_mid	exon	70420535	70420741	26.0873939015819	+	.	gene_id "ENSRNOG00000026177"; transcript_id "ENSRNOG00000026177_tx_3"; exon_id "4_70420535_70420741_+"; exonnum "2"; txlen "11810";
4	sraer114_mid	exon	70420535	70420741	3.59256685963191	+	.	gene_id "ENSRNOG00000026177"; transcript_id "ENSRNOG00000026177_tx_34"; exon_id "4_70420535_70420741_+"; exonnum "2"; txlen "9128";
4	sraer114_mid	exon	70420535	70420741	3.46331830157035	+	.	gene_id "ENSRNOG00000026177"; transcript_id "ENSRNOG00000026177_tx_36"; exon_id "4_70420535_70420741_+"; exonnum "2"; txlen "11933";
4	sraer114_mid	exon	70420535	70420741	3.46331830157035	+	.	gene_id "ENSRNOG00000026177"; transcript_id "ENSRNOG00000026177_tx_38"; exon_id "4_70420535_70420741_+"; exonnum "2"; txlen "6563";
4	sraer114_mid	exon	70420535	70420741	26.055173725112	+	.	gene_id "ENSRNOG00000026177"; transcript_id "ENSRNOG00000026177_tx_4"; exon_id "4_70420535_70420741_+"; exonnum "2"; txlen "11810";
4	sraer114_mid	exon	70420535	70420741	3.27390450584975	+	.	gene_id "ENSRNOG00000026177"; transcript_id "ENSRNOG00000026177_tx_41"; exon_id "4_70420535_70420741_+"; exonnum "2"; txlen "11810";
4	sraer114_mid	exon	70420535	70420741	1.18074394290665	+	.	gene_id "ENSRNOG00000026177"; transcript_id "ENSRNOG00000026177_tx_42"; exon_id "4_70420535_70420741_+"; exonnum "2"; txlen "14621";
4	ensembl	start_codon	70422309	70422311	0	+	0	gene_id "ENSRNOG00000026177"; gene_version "8"; transcript_id "ENSRNOT00000112574"; transcript_version "2"; exon_number "1"; gene_name "Mgam2"; gene_source "ensembl"; gene_biotype "protein_coding"; transcript_name "Mgam2-203"; transcript_source "ensembl"; transcript_biotype "protein_coding";
4	ensembl	exon	70422309	70422443	0	+	.	gene_id "ENSRNOG00000026177"; gene_version "8"; transcript_id "ENSRNOT00000112574"; transcript_version "2"; exon_number "1"; gene_name "Mgam2"; gene_source "ensembl"; gene_biotype "protein_coding"; transcript_name "Mgam2-203"; transcript_source "ensembl"; transcript_biotype "protein_coding"; exon_id "ENSRNOE00000628949"; exon_version "1";
4	ensembl	CDS	70422309	70422443	0	+	0	gene_id "ENSRNOG00000026177"; gene_version "8"; transcript_id "ENSRNOT00000112574"; transcript_version "2"; exon_number "1"; gene_name "Mgam2"; gene_source "ensembl"; gene_biotype "protein_coding"; transcript_name "Mgam2-203"; transcript_source "ensembl"; transcript_biotype "protein_coding"; protein_id "ENSRNOP00000079902"; protein_version "2";
4	ensembl	transcript	70422309	70474286	0	+	.	gene_id "ENSRNOG00000026177"; gene_version "8"; transcript_id "ENSRNOT00000112574"; transcript_version "2"; gene_name "Mgam2"; gene_source "ensembl"; gene_biotype "protein_coding"; transcript_name "Mgam2-203"; transcript_source "ensembl"; transcript_biotype "protein_coding";
4	ensembl	exon	70422316	70422443	0	+	.	gene_id "ENSRNOG00000026177"; gene_version "8"; transcript_id "ENSRNOT00000081779"; transcript_version "3"; exon_number "3"; gene_name "Mgam2"; gene_source "ensembl"; gene_biotype "protein_coding"; transcript_name "Mgam2-202"; transcript_source "ensembl"; transcript_biotype "protein_coding"; exon_id "ENSRNOE00000317806"; exon_version "1";
4	ensembl	CDS	70422316	70422443	0	+	2	gene_id "ENSRNOG00000026177"; gene_version "8"; transcript_id "ENSRNOT00000081779"; transcript_version "3"; exon_number "3"; gene_name "Mgam2"; gene_source "ensembl"; gene_biotype "protein_coding"; transcript_name "Mgam2-202"; transcript_source "ensembl"; transcript_biotype "protein_coding"; protein_id "ENSRNOP00000094071"; protein_version "2";
4	ensembl	exon	70422316	70422443	0	+	.	gene_id "ENSRNOG00000026177"; gene_version "8"; transcript_id "ENSRNOT00000166420"; transcript_version "1"; exon_number "3"; gene_name "Mgam2"; gene_source "ensembl"; gene_biotype "protein_coding"; transcript_name "Mgam2-207"; transcript_source "ensembl"; transcript_biotype "protein_coding"; exon_id "ENSRNOE00000317806"; exon_version "1";
4	ensembl	CDS	70422316	70422443	0	+	2	gene_id "ENSRNOG00000026177"; gene_version "8"; transcript_id "ENSRNOT00000166420"; transcript_version "1"; exon_number "3"; gene_name "Mgam2"; gene_source "ensembl"; gene_biotype "protein_coding"; transcript_name "Mgam2-207"; transcript_source "ensembl"; transcript_biotype "protein_coding"; protein_id "ENSRNOP00000112644"; protein_version "1";
4	ensembl	exon	70422316	70422443	0	+	.	gene_id "ENSRNOG00000026177"; gene_version "8"; transcript_id "ENSRNOT00000124093"; transcript_version "1"; exon_number "3"; gene_name "Mgam2"; gene_source "ensembl"; gene_biotype "protein_coding"; transcript_name "Mgam2-204"; transcript_source "ensembl"; transcript_biotype "protein_coding"; exon_id "ENSRNOE00000317806"; exon_version "1";
4	ensembl	CDS	70422316	70422443	0	+	2	gene_id "ENSRNOG00000026177"; gene_version "8"; transcript_id "ENSRNOT00000124093"; transcript_version "1"; exon_number "3"; gene_name "Mgam2"; gene_source "ensembl"; gene_biotype "protein_coding"; transcript_name "Mgam2-204"; transcript_source "ensembl"; transcript_biotype "protein_coding"; protein_id "ENSRNOP00000105862"; protein_version "1";
4	ensembl	exon	70422316	70422443	0	+	.	gene_id "ENSRNOG00000026177"; gene_version "8"; transcript_id "ENSRNOT00000146917"; transcript_version "1"; exon_number "3"; gene_name "Mgam2"; gene_source "ensembl"; gene_biotype "protein_coding"; transcript_name "Mgam2-205"; transcript_source "ensembl"; transcript_biotype "protein_coding"; exon_id "ENSRNOE00000317806"; exon_version "1";
4	ensembl	CDS	70422316	70422443	0	+	2	gene_id "ENSRNOG00000026177"; gene_version "8"; transcript_id "ENSRNOT00000146917"; transcript_version "1"; exon_number "3"; gene_name "Mgam2"; gene_source "ensembl"; gene_biotype "protein_coding"; transcript_name "Mgam2-205"; transcript_source "ensembl"; transcript_biotype "protein_coding"; protein_id "ENSRNOP00000109643"; protein_version "1";
4	ensembl	exon	70422316	70422443	0	+	.	gene_id "ENSRNOG00000026177"; gene_version "8"; transcript_id "ENSRNOT00000016912"; transcript_version "9"; exon_number "3"; gene_name "Mgam2"; gene_source "ensembl"; gene_biotype "protein_coding"; transcript_name "Mgam2-201"; transcript_source "ensembl"; transcript_biotype "protein_coding"; exon_id "ENSRNOE00000317806"; exon_version "1"; tag "Ensembl_canonical";
4	ensembl	CDS	70422316	70422443	0	+	2	gene_id "ENSRNOG00000026177"; gene_version "8"; transcript_id "ENSRNOT00000016912"; transcript_version "9"; exon_number "3"; gene_name "Mgam2"; gene_source "ensembl"; gene_biotype "protein_coding"; transcript_name "Mgam2-201"; transcript_source "ensembl"; transcript_biotype "protein_coding"; protein_id "ENSRNOP00000016912"; protein_version "9"; tag "Ensembl_canonical";
4	ensembl	exon	70422316	70422443	0	+	.	gene_id "ENSRNOG00000026177"; gene_version "8"; transcript_id "ENSRNOT00000160696"; transcript_version "1"; exon_number "3"; gene_name "Mgam2"; gene_source "ensembl"; gene_biotype "protein_coding"; transcript_name "Mgam2-206"; transcript_source "ensembl"; transcript_biotype "protein_coding"; exon_id "ENSRNOE00000317806"; exon_version "1";
4	ensembl	CDS	70422316	70422443	0	+	2	gene_id "ENSRNOG00000026177"; gene_version "8"; transcript_id "ENSRNOT00000160696"; transcript_version "1"; exon_number "3"; gene_name "Mgam2"; gene_source "ensembl"; gene_biotype "protein_coding"; transcript_name "Mgam2-206"; transcript_source "ensembl"; transcript_biotype "protein_coding"; protein_id "ENSRNOP00000106431"; protein_version "1";
4	ENSEMBL114_rn	exon	70422316	70422443	29.7791868841965	+	.	gene_id "ENSRNOG00000026177"; transcript_id "ENSRNOG00000026177_tx_1"; exon_id "4_70422316_70422443_+"; exonnum "3"; txlen "9122";
4	ENSEMBL114_rn	exon	70422316	70422443	18.5964306099626	+	.	gene_id "ENSRNOG00000026177"; transcript_id "ENSRNOG00000026177_tx_10"; exon_id "4_70422316_70422443_+"; exonnum "3"; txlen "11810";
4	ENSEMBL114_rn	exon	70422316	70422443	13.0998846321972	+	.	gene_id "ENSRNOG00000026177"; transcript_id "ENSRNOG00000026177_tx_13"; exon_id "4_70422316_70422443_+"; exonnum "3"; txlen "6440";
4	ENSEMBL114_rn	exon	70422316	70422443	13.0998846321972	+	.	gene_id "ENSRNOG00000026177"; transcript_id "ENSRNOG00000026177_tx_14"; exon_id "4_70422316_70422443_+"; exonnum "3"; txlen "6440";
4	ENSEMBL114_rn	exon	70422316	70422443	13.0998846321972	+	.	gene_id "ENSRNOG00000026177"; transcript_id "ENSRNOG00000026177_tx_15"; exon_id "4_70422316_70422443_+"; exonnum "3"; txlen "6440";
4	ENSEMBL114_rn	exon	70422316	70422443	12.4663110038036	+	.	gene_id "ENSRNOG00000026177"; transcript_id "ENSRNOG00000026177_tx_16"; exon_id "4_70422316_70422443_+"; exonnum "3"; txlen "9245";
4	ENSEMBL114_rn	exon	70422316	70422443	11.7734525138422	+	.	gene_id "ENSRNOG00000026177"; transcript_id "ENSRNOG00000026177_tx_17"; exon_id "4_70422316_70422443_+"; exonnum "3"; txlen "11933";
4	ENSEMBL114_rn	exon	70422316	70422443	11.7734525138422	+	.	gene_id "ENSRNOG00000026177"; transcript_id "ENSRNOG00000026177_tx_18"; exon_id "4_70422316_70422443_+"; exonnum "3"; txlen "11933";
4	ENSEMBL114_rn	exon	70422316	70422443	11.7734525138422	+	.	gene_id "ENSRNOG00000026177"; transcript_id "ENSRNOG00000026177_tx_19"; exon_id "4_70422316_70422443_+"; exonnum "3"; txlen "11933";
4	ENSEMBL114_rn	exon	70422316	70422443	26.1058586231951	+	.	gene_id "ENSRNOG00000026177"; transcript_id "ENSRNOG00000026177_tx_2"; exon_id "4_70422316_70422443_+"; exonnum "3"; txlen "11810";
4	ENSEMBL114_rn	exon	70422316	70422443	9.32265668639884	+	.	gene_id "ENSRNOG00000026177"; transcript_id "ENSRNOG00000026177_tx_20"; exon_id "4_70422316_70422443_+"; exonnum "3"; txlen "6563";
4	ENSEMBL114_rn	exon	70422316	70422443	9.32265668639884	+	.	gene_id "ENSRNOG00000026177"; transcript_id "ENSRNOG00000026177_tx_21"; exon_id "4_70422316_70422443_+"; exonnum "3"; txlen "6563";
4	ENSEMBL114_rn	exon	70422316	70422443	9.32265668639884	+	.	gene_id "ENSRNOG00000026177"; transcript_id "ENSRNOG00000026177_tx_22"; exon_id "4_70422316_70422443_+"; exonnum "3"; txlen "6563";
4	ENSEMBL114_rn	exon	70422316	70422443	8.9452550541143	+	.	gene_id "ENSRNOG00000026177"; transcript_id "ENSRNOG00000026177_tx_23"; exon_id "4_70422316_70422443_+"; exonnum "3"; txlen "11933";
4	ENSEMBL114_rn	exon	70422316	70422443	7.81258956102118	+	.	gene_id "ENSRNOG00000026177"; transcript_id "ENSRNOG00000026177_tx_24"; exon_id "4_70422316_70422443_+"; exonnum "3"; txlen "11810";
4	ENSEMBL114_rn	exon	70422316	70422443	4.93631013089459	+	.	gene_id "ENSRNOG00000026177"; transcript_id "ENSRNOG00000026177_tx_26"; exon_id "4_70422316_70422443_+"; exonnum "3"; txlen "14498";
4	ENSEMBL114_rn	exon	70422316	70422443	4.26360440353145	+	.	gene_id "ENSRNOG00000026177"; transcript_id "ENSRNOG00000026177_tx_27"; exon_id "4_70422316_70422443_+"; exonnum "3"; txlen "11727";
4	ENSEMBL114_rn	exon	70422316	70422443	4.26360440353145	+	.	gene_id "ENSRNOG00000026177"; transcript_id "ENSRNOG00000026177_tx_28"; exon_id "4_70422316_70422443_+"; exonnum "3"; txlen "11727";
4	ENSEMBL114_rn	exon	70422316	70422443	4.26360440353145	+	.	gene_id "ENSRNOG00000026177"; transcript_id "ENSRNOG00000026177_tx_29"; exon_id "4_70422316_70422443_+"; exonnum "3"; txlen "11727";
4	ENSEMBL114_rn	exon	70422316	70422443	26.0873939015819	+	.	gene_id "ENSRNOG00000026177"; transcript_id "ENSRNOG00000026177_tx_3"; exon_id "4_70422316_70422443_+"; exonnum "3"; txlen "11810";
4	ENSEMBL114_rn	exon	70422316	70422443	4.26360440353145	+	.	gene_id "ENSRNOG00000026177"; transcript_id "ENSRNOG00000026177_tx_30"; exon_id "4_70422316_70422443_+"; exonnum "3"; txlen "9039";
4	ENSEMBL114_rn	exon	70422316	70422443	4.24967683539867	+	.	gene_id "ENSRNOG00000026177"; transcript_id "ENSRNOG00000026177_tx_31"; exon_id "4_70422316_70422443_+"; exonnum "3"; txlen "6357";
4	ENSEMBL114_rn	exon	70422316	70422443	4.24967683539867	+	.	gene_id "ENSRNOG00000026177"; transcript_id "ENSRNOG00000026177_tx_32"; exon_id "4_70422316_70422443_+"; exonnum "3"; txlen "6357";
4	ENSEMBL114_rn	exon	70422316	70422443	4.24967683539867	+	.	gene_id "ENSRNOG00000026177"; transcript_id "ENSRNOG00000026177_tx_33"; exon_id "4_70422316_70422443_+"; exonnum "3"; txlen "6357";
4	ENSEMBL114_rn	exon	70422316	70422443	3.59256685963191	+	.	gene_id "ENSRNOG00000026177"; transcript_id "ENSRNOG00000026177_tx_34"; exon_id "4_70422316_70422443_+"; exonnum "3"; txlen "9128";
4	ENSEMBL114_rn	exon	70422316	70422443	3.46331830157035	+	.	gene_id "ENSRNOG00000026177"; transcript_id "ENSRNOG00000026177_tx_36"; exon_id "4_70422316_70422443_+"; exonnum "3"; txlen "11933";
4	ENSEMBL114_rn	exon	70422316	70422443	3.46331830157035	+	.	gene_id "ENSRNOG00000026177"; transcript_id "ENSRNOG00000026177_tx_38"; exon_id "4_70422316_70422443_+"; exonnum "3"; txlen "6563";
4	ENSEMBL114_rn	exon	70422316	70422443	3.28370242470057	+	.	gene_id "ENSRNOG00000026177"; transcript_id "ENSRNOG00000026177_tx_39"; exon_id "4_70422316_70422443_+"; exonnum "3"; txlen "11727";
4	ENSEMBL114_rn	exon	70422316	70422443	26.055173725112	+	.	gene_id "ENSRNOG00000026177"; transcript_id "ENSRNOG00000026177_tx_4"; exon_id "4_70422316_70422443_+"; exonnum "3"; txlen "11810";
4	ENSEMBL114_rn	exon	70422316	70422443	3.27390450584975	+	.	gene_id "ENSRNOG00000026177"; transcript_id "ENSRNOG00000026177_tx_40"; exon_id "4_70422316_70422443_+"; exonnum "3"; txlen "11727";
4	ENSEMBL114_rn	exon	70422316	70422443	3.27390450584975	+	.	gene_id "ENSRNOG00000026177"; transcript_id "ENSRNOG00000026177_tx_41"; exon_id "4_70422316_70422443_+"; exonnum "3"; txlen "11810";
4	ENSEMBL114_rn	exon	70422316	70422443	1.18074394290665	+	.	gene_id "ENSRNOG00000026177"; transcript_id "ENSRNOG00000026177_tx_42"; exon_id "4_70422316_70422443_+"; exonnum "3"; txlen "14621";
4	ensembl	exon	70430945	70431062	0	+	.	gene_id "ENSRNOG00000026177"; gene_version "8"; transcript_id "ENSRNOT00000112574"; transcript_version "2"; exon_number "2"; gene_name "Mgam2"; gene_source "ensembl"; gene_biotype "protein_coding"; transcript_name "Mgam2-203"; transcript_source "ensembl"; transcript_biotype "protein_coding"; exon_id "ENSRNOE00000250503"; exon_version "1";
4	ensembl	CDS	70430945	70431062	0	+	0	gene_id "ENSRNOG00000026177"; gene_version "8"; transcript_id "ENSRNOT00000112574"; transcript_version "2"; exon_number "2"; gene_name "Mgam2"; gene_source "ensembl"; gene_biotype "protein_coding"; transcript_name "Mgam2-203"; transcript_source "ensembl"; transcript_biotype "protein_coding"; protein_id "ENSRNOP00000079902"; protein_version "2";
4	ensembl	exon	70430945	70431062	0	+	.	gene_id "ENSRNOG00000026177"; gene_version "8"; transcript_id "ENSRNOT00000081779"; transcript_version "3"; exon_number "4"; gene_name "Mgam2"; gene_source "ensembl"; gene_biotype "protein_coding"; transcript_name "Mgam2-202"; transcript_source "ensembl"; transcript_biotype "protein_coding"; exon_id "ENSRNOE00000250503"; exon_version "1";
4	ensembl	CDS	70430945	70431062	0	+	0	gene_id "ENSRNOG00000026177"; gene_version "8"; transcript_id "ENSRNOT00000081779"; transcript_version "3"; exon_number "4"; gene_name "Mgam2"; gene_source "ensembl"; gene_biotype "protein_coding"; transcript_name "Mgam2-202"; transcript_source "ensembl"; transcript_biotype "protein_coding"; protein_id "ENSRNOP00000094071"; protein_version "2";
4	ensembl	exon	70430945	70431062	0	+	.	gene_id "ENSRNOG00000026177"; gene_version "8"; transcript_id "ENSRNOT00000166420"; transcript_version "1"; exon_number "4"; gene_name "Mgam2"; gene_source "ensembl"; gene_biotype "protein_coding"; transcript_name "Mgam2-207"; transcript_source "ensembl"; transcript_biotype "protein_coding"; exon_id "ENSRNOE00000250503"; exon_version "1";
4	ensembl	CDS	70430945	70431062	0	+	0	gene_id "ENSRNOG00000026177"; gene_version "8"; transcript_id "ENSRNOT00000166420"; transcript_version "1"; exon_number "4"; gene_name "Mgam2"; gene_source "ensembl"; gene_biotype "protein_coding"; transcript_name "Mgam2-207"; transcript_source "ensembl"; transcript_biotype "protein_coding"; protein_id "ENSRNOP00000112644"; protein_version "1";
4	ensembl	exon	70430945	70431062	0	+	.	gene_id "ENSRNOG00000026177"; gene_version "8"; transcript_id "ENSRNOT00000124093"; transcript_version "1"; exon_number "4"; gene_name "Mgam2"; gene_source "ensembl"; gene_biotype "protein_coding"; transcript_name "Mgam2-204"; transcript_source "ensembl"; transcript_biotype "protein_coding"; exon_id "ENSRNOE00000250503"; exon_version "1";
4	ensembl	CDS	70430945	70431062	0	+	0	gene_id "ENSRNOG00000026177"; gene_version "8"; transcript_id "ENSRNOT00000124093"; transcript_version "1"; exon_number "4"; gene_name "Mgam2"; gene_source "ensembl"; gene_biotype "protein_coding"; transcript_name "Mgam2-204"; transcript_source "ensembl"; transcript_biotype "protein_coding"; protein_id "ENSRNOP00000105862"; protein_version "1";
4	ensembl	exon	70430945	70431062	0	+	.	gene_id "ENSRNOG00000026177"; gene_version "8"; transcript_id "ENSRNOT00000146917"; transcript_version "1"; exon_number "4"; gene_name "Mgam2"; gene_source "ensembl"; gene_biotype "protein_coding"; transcript_name "Mgam2-205"; transcript_source "ensembl"; transcript_biotype "protein_coding"; exon_id "ENSRNOE00000250503"; exon_version "1";
4	ensembl	CDS	70430945	70431062	0	+	0	gene_id "ENSRNOG00000026177"; gene_version "8"; transcript_id "ENSRNOT00000146917"; transcript_version "1"; exon_number "4"; gene_name "Mgam2"; gene_source "ensembl"; gene_biotype "protein_coding"; transcript_name "Mgam2-205"; transcript_source "ensembl"; transcript_biotype "protein_coding"; protein_id "ENSRNOP00000109643"; protein_version "1";
4	ensembl	exon	70430945	70431062	0	+	.	gene_id "ENSRNOG00000026177"; gene_version "8"; transcript_id "ENSRNOT00000016912"; transcript_version "9"; exon_number "4"; gene_name "Mgam2"; gene_source "ensembl"; gene_biotype "protein_coding"; transcript_name "Mgam2-201"; transcript_source "ensembl"; transcript_biotype "protein_coding"; exon_id "ENSRNOE00000250503"; exon_version "1"; tag "Ensembl_canonical";
4	ensembl	CDS	70430945	70431062	0	+	0	gene_id "ENSRNOG00000026177"; gene_version "8"; transcript_id "ENSRNOT00000016912"; transcript_version "9"; exon_number "4"; gene_name "Mgam2"; gene_source "ensembl"; gene_biotype "protein_coding"; transcript_name "Mgam2-201"; transcript_source "ensembl"; transcript_biotype "protein_coding"; protein_id "ENSRNOP00000016912"; protein_version "9"; tag "Ensembl_canonical";
4	ensembl	exon	70430945	70431062	0	+	.	gene_id "ENSRNOG00000026177"; gene_version "8"; transcript_id "ENSRNOT00000160696"; transcript_version "1"; exon_number "4"; gene_name "Mgam2"; gene_source "ensembl"; gene_biotype "protein_coding"; transcript_name "Mgam2-206"; transcript_source "ensembl"; transcript_biotype "protein_coding"; exon_id "ENSRNOE00000250503"; exon_version "1";
4	ensembl	CDS	70430945	70431062	0	+	0	gene_id "ENSRNOG00000026177"; gene_version "8"; transcript_id "ENSRNOT00000160696"; transcript_version "1"; exon_number "4"; gene_name "Mgam2"; gene_source "ensembl"; gene_biotype "protein_coding"; transcript_name "Mgam2-206"; transcript_source "ensembl"; transcript_biotype "protein_coding"; protein_id "ENSRNOP00000106431"; protein_version "1";
4	ENSEMBL114_rn	exon	70430945	70431062	29.7791868841965	+	.	gene_id "ENSRNOG00000026177"; transcript_id "ENSRNOG00000026177_tx_1"; exon_id "4_70430945_70431062_+"; exonnum "4"; txlen "9122";
4	ENSEMBL114_rn	exon	70430945	70431062	18.5964306099626	+	.	gene_id "ENSRNOG00000026177"; transcript_id "ENSRNOG00000026177_tx_10"; exon_id "4_70430945_70431062_+"; exonnum "4"; txlen "11810";
4	ENSEMBL114_rn	exon	70430945	70431062	13.0998846321972	+	.	gene_id "ENSRNOG00000026177"; transcript_id "ENSRNOG00000026177_tx_13"; exon_id "4_70430945_70431062_+"; exonnum "4"; txlen "6440";
4	ENSEMBL114_rn	exon	70430945	70431062	13.0998846321972	+	.	gene_id "ENSRNOG00000026177"; transcript_id "ENSRNOG00000026177_tx_14"; exon_id "4_70430945_70431062_+"; exonnum "4"; txlen "6440";
4	ENSEMBL114_rn	exon	70430945	70431062	13.0998846321972	+	.	gene_id "ENSRNOG00000026177"; transcript_id "ENSRNOG00000026177_tx_15"; exon_id "4_70430945_70431062_+"; exonnum "4"; txlen "6440";
4	ENSEMBL114_rn	exon	70430945	70431062	12.4663110038036	+	.	gene_id "ENSRNOG00000026177"; transcript_id "ENSRNOG00000026177_tx_16"; exon_id "4_70430945_70431062_+"; exonnum "4"; txlen "9245";
4	ENSEMBL114_rn	exon	70430945	70431062	11.7734525138422	+	.	gene_id "ENSRNOG00000026177"; transcript_id "ENSRNOG00000026177_tx_17"; exon_id "4_70430945_70431062_+"; exonnum "4"; txlen "11933";
4	ENSEMBL114_rn	exon	70430945	70431062	11.7734525138422	+	.	gene_id "ENSRNOG00000026177"; transcript_id "ENSRNOG00000026177_tx_18"; exon_id "4_70430945_70431062_+"; exonnum "4"; txlen "11933";
4	ENSEMBL114_rn	exon	70430945	70431062	11.7734525138422	+	.	gene_id "ENSRNOG00000026177"; transcript_id "ENSRNOG00000026177_tx_19"; exon_id "4_70430945_70431062_+"; exonnum "4"; txlen "11933";
4	ENSEMBL114_rn	exon	70430945	70431062	26.1058586231951	+	.	gene_id "ENSRNOG00000026177"; transcript_id "ENSRNOG00000026177_tx_2"; exon_id "4_70430945_70431062_+"; exonnum "4"; txlen "11810";
4	ENSEMBL114_rn	exon	70430945	70431062	9.32265668639884	+	.	gene_id "ENSRNOG00000026177"; transcript_id "ENSRNOG00000026177_tx_20"; exon_id "4_70430945_70431062_+"; exonnum "4"; txlen "6563";
4	ENSEMBL114_rn	exon	70430945	70431062	9.32265668639884	+	.	gene_id "ENSRNOG00000026177"; transcript_id "ENSRNOG00000026177_tx_21"; exon_id "4_70430945_70431062_+"; exonnum "4"; txlen "6563";
4	ENSEMBL114_rn	exon	70430945	70431062	9.32265668639884	+	.	gene_id "ENSRNOG00000026177"; transcript_id "ENSRNOG00000026177_tx_22"; exon_id "4_70430945_70431062_+"; exonnum "4"; txlen "6563";
4	ENSEMBL114_rn	exon	70430945	70431062	8.9452550541143	+	.	gene_id "ENSRNOG00000026177"; transcript_id "ENSRNOG00000026177_tx_23"; exon_id "4_70430945_70431062_+"; exonnum "4"; txlen "11933";
4	ENSEMBL114_rn	exon	70430945	70431062	7.81258956102118	+	.	gene_id "ENSRNOG00000026177"; transcript_id "ENSRNOG00000026177_tx_24"; exon_id "4_70430945_70431062_+"; exonnum "4"; txlen "11810";
4	ENSEMBL114_rn	exon	70430945	70431062	4.93631013089459	+	.	gene_id "ENSRNOG00000026177"; transcript_id "ENSRNOG00000026177_tx_26"; exon_id "4_70430945_70431062_+"; exonnum "4"; txlen "14498";
4	ENSEMBL114_rn	exon	70430945	70431062	4.26360440353145	+	.	gene_id "ENSRNOG00000026177"; transcript_id "ENSRNOG00000026177_tx_27"; exon_id "4_70430945_70431062_+"; exonnum "4"; txlen "11727";
4	ENSEMBL114_rn	exon	70430945	70431062	4.26360440353145	+	.	gene_id "ENSRNOG00000026177"; transcript_id "ENSRNOG00000026177_tx_28"; exon_id "4_70430945_70431062_+"; exonnum "4"; txlen "11727";
4	ENSEMBL114_rn	exon	70430945	70431062	4.26360440353145	+	.	gene_id "ENSRNOG00000026177"; transcript_id "ENSRNOG00000026177_tx_29"; exon_id "4_70430945_70431062_+"; exonnum "4"; txlen "11727";
4	ENSEMBL114_rn	exon	70430945	70431062	26.0873939015819	+	.	gene_id "ENSRNOG00000026177"; transcript_id "ENSRNOG00000026177_tx_3"; exon_id "4_70430945_70431062_+"; exonnum "4"; txlen "11810";
4	ENSEMBL114_rn	exon	70430945	70431062	4.26360440353145	+	.	gene_id "ENSRNOG00000026177"; transcript_id "ENSRNOG00000026177_tx_30"; exon_id "4_70430945_70431062_+"; exonnum "4"; txlen "9039";
4	ENSEMBL114_rn	exon	70430945	70431062	4.24967683539867	+	.	gene_id "ENSRNOG00000026177"; transcript_id "ENSRNOG00000026177_tx_31"; exon_id "4_70430945_70431062_+"; exonnum "4"; txlen "6357";
4	ENSEMBL114_rn	exon	70430945	70431062	4.24967683539867	+	.	gene_id "ENSRNOG00000026177"; transcript_id "ENSRNOG00000026177_tx_32"; exon_id "4_70430945_70431062_+"; exonnum "4"; txlen "6357";
4	ENSEMBL114_rn	exon	70430945	70431062	4.24967683539867	+	.	gene_id "ENSRNOG00000026177"; transcript_id "ENSRNOG00000026177_tx_33"; exon_id "4_70430945_70431062_+"; exonnum "4"; txlen "6357";
4	ENSEMBL114_rn	exon	70430945	70431062	3.59256685963191	+	.	gene_id "ENSRNOG00000026177"; transcript_id "ENSRNOG00000026177_tx_34"; exon_id "4_70430945_70431062_+"; exonnum "4"; txlen "9128";
4	ENSEMBL114_rn	exon	70430945	70431062	3.46331830157035	+	.	gene_id "ENSRNOG00000026177"; transcript_id "ENSRNOG00000026177_tx_36"; exon_id "4_70430945_70431062_+"; exonnum "4"; txlen "11933";
4	ENSEMBL114_rn	exon	70430945	70431062	3.46331830157035	+	.	gene_id "ENSRNOG00000026177"; transcript_id "ENSRNOG00000026177_tx_38"; exon_id "4_70430945_70431062_+"; exonnum "4"; txlen "6563";
4	ENSEMBL114_rn	exon	70430945	70431062	3.28370242470057	+	.	gene_id "ENSRNOG00000026177"; transcript_id "ENSRNOG00000026177_tx_39"; exon_id "4_70430945_70431062_+"; exonnum "4"; txlen "11727";
4	ENSEMBL114_rn	exon	70430945	70431062	26.055173725112	+	.	gene_id "ENSRNOG00000026177"; transcript_id "ENSRNOG00000026177_tx_4"; exon_id "4_70430945_70431062_+"; exonnum "4"; txlen "11810";
4	ENSEMBL114_rn	exon	70430945	70431062	3.27390450584975	+	.	gene_id "ENSRNOG00000026177"; transcript_id "ENSRNOG00000026177_tx_40"; exon_id "4_70430945_70431062_+"; exonnum "4"; txlen "11727";
4	ENSEMBL114_rn	exon	70430945	70431062	3.27390450584975	+	.	gene_id "ENSRNOG00000026177"; transcript_id "ENSRNOG00000026177_tx_41"; exon_id "4_70430945_70431062_+"; exonnum "4"; txlen "11810";
4	ENSEMBL114_rn	exon	70430945	70431062	1.18074394290665	+	.	gene_id "ENSRNOG00000026177"; transcript_id "ENSRNOG00000026177_tx_42"; exon_id "4_70430945_70431062_+"; exonnum "4"; txlen "14621";
4	ensembl	exon	70432370	70432479	0	+	.	gene_id "ENSRNOG00000026177"; gene_version "8"; transcript_id "ENSRNOT00000112574"; transcript_version "2"; exon_number "3"; gene_name "Mgam2"; gene_source "ensembl"; gene_biotype "protein_coding"; transcript_name "Mgam2-203"; transcript_source "ensembl"; transcript_biotype "protein_coding"; exon_id "ENSRNOE00000120680"; exon_version "2";
4	ensembl	CDS	70432370	70432479	0	+	2	gene_id "ENSRNOG00000026177"; gene_version "8"; transcript_id "ENSRNOT00000112574"; transcript_version "2"; exon_number "3"; gene_name "Mgam2"; gene_source "ensembl"; gene_biotype "protein_coding"; transcript_name "Mgam2-203"; transcript_source "ensembl"; transcript_biotype "protein_coding"; protein_id "ENSRNOP00000079902"; protein_version "2";
4	ensembl	exon	70432370	70432479	0	+	.	gene_id "ENSRNOG00000026177"; gene_version "8"; transcript_id "ENSRNOT00000081779"; transcript_version "3"; exon_number "5"; gene_name "Mgam2"; gene_source "ensembl"; gene_biotype "protein_coding"; transcript_name "Mgam2-202"; transcript_source "ensembl"; transcript_biotype "protein_coding"; exon_id "ENSRNOE00000120680"; exon_version "2";
4	ensembl	CDS	70432370	70432479	0	+	2	gene_id "ENSRNOG00000026177"; gene_version "8"; transcript_id "ENSRNOT00000081779"; transcript_version "3"; exon_number "5"; gene_name "Mgam2"; gene_source "ensembl"; gene_biotype "protein_coding"; transcript_name "Mgam2-202"; transcript_source "ensembl"; transcript_biotype "protein_coding"; protein_id "ENSRNOP00000094071"; protein_version "2";
4	ensembl	exon	70432370	70432479	0	+	.	gene_id "ENSRNOG00000026177"; gene_version "8"; transcript_id "ENSRNOT00000166420"; transcript_version "1"; exon_number "5"; gene_name "Mgam2"; gene_source "ensembl"; gene_biotype "protein_coding"; transcript_name "Mgam2-207"; transcript_source "ensembl"; transcript_biotype "protein_coding"; exon_id "ENSRNOE00000120680"; exon_version "2";
4	ensembl	CDS	70432370	70432479	0	+	2	gene_id "ENSRNOG00000026177"; gene_version "8"; transcript_id "ENSRNOT00000166420"; transcript_version "1"; exon_number "5"; gene_name "Mgam2"; gene_source "ensembl"; gene_biotype "protein_coding"; transcript_name "Mgam2-207"; transcript_source "ensembl"; transcript_biotype "protein_coding"; protein_id "ENSRNOP00000112644"; protein_version "1";
4	ensembl	exon	70432370	70432479	0	+	.	gene_id "ENSRNOG00000026177"; gene_version "8"; transcript_id "ENSRNOT00000124093"; transcript_version "1"; exon_number "5"; gene_name "Mgam2"; gene_source "ensembl"; gene_biotype "protein_coding"; transcript_name "Mgam2-204"; transcript_source "ensembl"; transcript_biotype "protein_coding"; exon_id "ENSRNOE00000120680"; exon_version "2";
4	ensembl	CDS	70432370	70432479	0	+	2	gene_id "ENSRNOG00000026177"; gene_version "8"; transcript_id "ENSRNOT00000124093"; transcript_version "1"; exon_number "5"; gene_name "Mgam2"; gene_source "ensembl"; gene_biotype "protein_coding"; transcript_name "Mgam2-204"; transcript_source "ensembl"; transcript_biotype "protein_coding"; protein_id "ENSRNOP00000105862"; protein_version "1";
4	ensembl	exon	70432370	70432479	0	+	.	gene_id "ENSRNOG00000026177"; gene_version "8"; transcript_id "ENSRNOT00000146917"; transcript_version "1"; exon_number "5"; gene_name "Mgam2"; gene_source "ensembl"; gene_biotype "protein_coding"; transcript_name "Mgam2-205"; transcript_source "ensembl"; transcript_biotype "protein_coding"; exon_id "ENSRNOE00000120680"; exon_version "2";
4	ensembl	CDS	70432370	70432479	0	+	2	gene_id "ENSRNOG00000026177"; gene_version "8"; transcript_id "ENSRNOT00000146917"; transcript_version "1"; exon_number "5"; gene_name "Mgam2"; gene_source "ensembl"; gene_biotype "protein_coding"; transcript_name "Mgam2-205"; transcript_source "ensembl"; transcript_biotype "protein_coding"; protein_id "ENSRNOP00000109643"; protein_version "1";
4	ensembl	exon	70432370	70432479	0	+	.	gene_id "ENSRNOG00000026177"; gene_version "8"; transcript_id "ENSRNOT00000016912"; transcript_version "9"; exon_number "5"; gene_name "Mgam2"; gene_source "ensembl"; gene_biotype "protein_coding"; transcript_name "Mgam2-201"; transcript_source "ensembl"; transcript_biotype "protein_coding"; exon_id "ENSRNOE00000120680"; exon_version "2"; tag "Ensembl_canonical";
4	ensembl	CDS	70432370	70432479	0	+	2	gene_id "ENSRNOG00000026177"; gene_version "8"; transcript_id "ENSRNOT00000016912"; transcript_version "9"; exon_number "5"; gene_name "Mgam2"; gene_source "ensembl"; gene_biotype "protein_coding"; transcript_name "Mgam2-201"; transcript_source "ensembl"; transcript_biotype "protein_coding"; protein_id "ENSRNOP00000016912"; protein_version "9"; tag "Ensembl_canonical";
4	ensembl	exon	70432370	70432479	0	+	.	gene_id "ENSRNOG00000026177"; gene_version "8"; transcript_id "ENSRNOT00000160696"; transcript_version "1"; exon_number "5"; gene_name "Mgam2"; gene_source "ensembl"; gene_biotype "protein_coding"; transcript_name "Mgam2-206"; transcript_source "ensembl"; transcript_biotype "protein_coding"; exon_id "ENSRNOE00000120680"; exon_version "2";
4	ensembl	CDS	70432370	70432479	0	+	2	gene_id "ENSRNOG00000026177"; gene_version "8"; transcript_id "ENSRNOT00000160696"; transcript_version "1"; exon_number "5"; gene_name "Mgam2"; gene_source "ensembl"; gene_biotype "protein_coding"; transcript_name "Mgam2-206"; transcript_source "ensembl"; transcript_biotype "protein_coding"; protein_id "ENSRNOP00000106431"; protein_version "1";
4	ENSEMBL114_rn	exon	70432370	70432479	29.7791868841965	+	.	gene_id "ENSRNOG00000026177"; transcript_id "ENSRNOG00000026177_tx_1"; exon_id "4_70432370_70432479_+"; exonnum "5"; txlen "9122";
4	ENSEMBL114_rn	exon	70432370	70432479	18.5964306099626	+	.	gene_id "ENSRNOG00000026177"; transcript_id "ENSRNOG00000026177_tx_10"; exon_id "4_70432370_70432479_+"; exonnum "5"; txlen "11810";
4	ENSEMBL114_rn	exon	70432370	70432479	13.0998846321972	+	.	gene_id "ENSRNOG00000026177"; transcript_id "ENSRNOG00000026177_tx_13"; exon_id "4_70432370_70432479_+"; exonnum "5"; txlen "6440";
4	ENSEMBL114_rn	exon	70432370	70432479	13.0998846321972	+	.	gene_id "ENSRNOG00000026177"; transcript_id "ENSRNOG00000026177_tx_14"; exon_id "4_70432370_70432479_+"; exonnum "5"; txlen "6440";
4	ENSEMBL114_rn	exon	70432370	70432479	13.0998846321972	+	.	gene_id "ENSRNOG00000026177"; transcript_id "ENSRNOG00000026177_tx_15"; exon_id "4_70432370_70432479_+"; exonnum "5"; txlen "6440";
4	ENSEMBL114_rn	exon	70432370	70432479	12.4663110038036	+	.	gene_id "ENSRNOG00000026177"; transcript_id "ENSRNOG00000026177_tx_16"; exon_id "4_70432370_70432479_+"; exonnum "5"; txlen "9245";
4	ENSEMBL114_rn	exon	70432370	70432479	11.7734525138422	+	.	gene_id "ENSRNOG00000026177"; transcript_id "ENSRNOG00000026177_tx_17"; exon_id "4_70432370_70432479_+"; exonnum "5"; txlen "11933";
4	ENSEMBL114_rn	exon	70432370	70432479	11.7734525138422	+	.	gene_id "ENSRNOG00000026177"; transcript_id "ENSRNOG00000026177_tx_18"; exon_id "4_70432370_70432479_+"; exonnum "5"; txlen "11933";
4	ENSEMBL114_rn	exon	70432370	70432479	11.7734525138422	+	.	gene_id "ENSRNOG00000026177"; transcript_id "ENSRNOG00000026177_tx_19"; exon_id "4_70432370_70432479_+"; exonnum "5"; txlen "11933";
4	ENSEMBL114_rn	exon	70432370	70432479	26.1058586231951	+	.	gene_id "ENSRNOG00000026177"; transcript_id "ENSRNOG00000026177_tx_2"; exon_id "4_70432370_70432479_+"; exonnum "5"; txlen "11810";
4	ENSEMBL114_rn	exon	70432370	70432479	9.32265668639884	+	.	gene_id "ENSRNOG00000026177"; transcript_id "ENSRNOG00000026177_tx_20"; exon_id "4_70432370_70432479_+"; exonnum "5"; txlen "6563";
4	ENSEMBL114_rn	exon	70432370	70432479	9.32265668639884	+	.	gene_id "ENSRNOG00000026177"; transcript_id "ENSRNOG00000026177_tx_21"; exon_id "4_70432370_70432479_+"; exonnum "5"; txlen "6563";
4	ENSEMBL114_rn	exon	70432370	70432479	9.32265668639884	+	.	gene_id "ENSRNOG00000026177"; transcript_id "ENSRNOG00000026177_tx_22"; exon_id "4_70432370_70432479_+"; exonnum "5"; txlen "6563";
4	ENSEMBL114_rn	exon	70432370	70432479	8.9452550541143	+	.	gene_id "ENSRNOG00000026177"; transcript_id "ENSRNOG00000026177_tx_23"; exon_id "4_70432370_70432479_+"; exonnum "5"; txlen "11933";
4	ENSEMBL114_rn	exon	70432370	70432479	7.81258956102118	+	.	gene_id "ENSRNOG00000026177"; transcript_id "ENSRNOG00000026177_tx_24"; exon_id "4_70432370_70432479_+"; exonnum "5"; txlen "11810";
4	ENSEMBL114_rn	exon	70432370	70432479	4.93631013089459	+	.	gene_id "ENSRNOG00000026177"; transcript_id "ENSRNOG00000026177_tx_26"; exon_id "4_70432370_70432479_+"; exonnum "5"; txlen "14498";
4	ENSEMBL114_rn	exon	70432370	70432479	4.26360440353145	+	.	gene_id "ENSRNOG00000026177"; transcript_id "ENSRNOG00000026177_tx_27"; exon_id "4_70432370_70432479_+"; exonnum "5"; txlen "11727";
4	ENSEMBL114_rn	exon	70432370	70432479	4.26360440353145	+	.	gene_id "ENSRNOG00000026177"; transcript_id "ENSRNOG00000026177_tx_28"; exon_id "4_70432370_70432479_+"; exonnum "5"; txlen "11727";
4	ENSEMBL114_rn	exon	70432370	70432479	4.26360440353145	+	.	gene_id "ENSRNOG00000026177"; transcript_id "ENSRNOG00000026177_tx_29"; exon_id "4_70432370_70432479_+"; exonnum "5"; txlen "11727";
4	ENSEMBL114_rn	exon	70432370	70432479	26.0873939015819	+	.	gene_id "ENSRNOG00000026177"; transcript_id "ENSRNOG00000026177_tx_3"; exon_id "4_70432370_70432479_+"; exonnum "5"; txlen "11810";
4	ENSEMBL114_rn	exon	70432370	70432479	4.26360440353145	+	.	gene_id "ENSRNOG00000026177"; transcript_id "ENSRNOG00000026177_tx_30"; exon_id "4_70432370_70432479_+"; exonnum "5"; txlen "9039";
4	ENSEMBL114_rn	exon	70432370	70432479	4.24967683539867	+	.	gene_id "ENSRNOG00000026177"; transcript_id "ENSRNOG00000026177_tx_31"; exon_id "4_70432370_70432479_+"; exonnum "5"; txlen "6357";
4	ENSEMBL114_rn	exon	70432370	70432479	4.24967683539867	+	.	gene_id "ENSRNOG00000026177"; transcript_id "ENSRNOG00000026177_tx_32"; exon_id "4_70432370_70432479_+"; exonnum "5"; txlen "6357";
4	ENSEMBL114_rn	exon	70432370	70432479	4.24967683539867	+	.	gene_id "ENSRNOG00000026177"; transcript_id "ENSRNOG00000026177_tx_33"; exon_id "4_70432370_70432479_+"; exonnum "5"; txlen "6357";
4	ENSEMBL114_rn	exon	70432370	70432479	3.59256685963191	+	.	gene_id "ENSRNOG00000026177"; transcript_id "ENSRNOG00000026177_tx_34"; exon_id "4_70432370_70432479_+"; exonnum "5"; txlen "9128";
4	ENSEMBL114_rn	exon	70432370	70432479	3.46331830157035	+	.	gene_id "ENSRNOG00000026177"; transcript_id "ENSRNOG00000026177_tx_36"; exon_id "4_70432370_70432479_+"; exonnum "5"; txlen "11933";
4	ENSEMBL114_rn	exon	70432370	70432479	3.46331830157035	+	.	gene_id "ENSRNOG00000026177"; transcript_id "ENSRNOG00000026177_tx_38"; exon_id "4_70432370_70432479_+"; exonnum "5"; txlen "6563";
4	ENSEMBL114_rn	exon	70432370	70432479	3.28370242470057	+	.	gene_id "ENSRNOG00000026177"; transcript_id "ENSRNOG00000026177_tx_39"; exon_id "4_70432370_70432479_+"; exonnum "5"; txlen "11727";
4	ENSEMBL114_rn	exon	70432370	70432479	26.055173725112	+	.	gene_id "ENSRNOG00000026177"; transcript_id "ENSRNOG00000026177_tx_4"; exon_id "4_70432370_70432479_+"; exonnum "5"; txlen "11810";
4	ENSEMBL114_rn	exon	70432370	70432479	3.27390450584975	+	.	gene_id "ENSRNOG00000026177"; transcript_id "ENSRNOG00000026177_tx_40"; exon_id "4_70432370_70432479_+"; exonnum "5"; txlen "11727";
4	ENSEMBL114_rn	exon	70432370	70432479	3.27390450584975	+	.	gene_id "ENSRNOG00000026177"; transcript_id "ENSRNOG00000026177_tx_41"; exon_id "4_70432370_70432479_+"; exonnum "5"; txlen "11810";
4	ENSEMBL114_rn	exon	70432370	70432479	1.18074394290665	+	.	gene_id "ENSRNOG00000026177"; transcript_id "ENSRNOG00000026177_tx_42"; exon_id "4_70432370_70432479_+"; exonnum "5"; txlen "14621";
4	ensembl	exon	70432941	70433092	0	+	.	gene_id "ENSRNOG00000026177"; gene_version "8"; transcript_id "ENSRNOT00000112574"; transcript_version "2"; exon_number "4"; gene_name "Mgam2"; gene_source "ensembl"; gene_biotype "protein_coding"; transcript_name "Mgam2-203"; transcript_source "ensembl"; transcript_biotype "protein_coding"; exon_id "ENSRNOE00000120746"; exon_version "1";
4	ensembl	CDS	70432941	70433092	0	+	0	gene_id "ENSRNOG00000026177"; gene_version "8"; transcript_id "ENSRNOT00000112574"; transcript_version "2"; exon_number "4"; gene_name "Mgam2"; gene_source "ensembl"; gene_biotype "protein_coding"; transcript_name "Mgam2-203"; transcript_source "ensembl"; transcript_biotype "protein_coding"; protein_id "ENSRNOP00000079902"; protein_version "2";
4	ensembl	exon	70432941	70433092	0	+	.	gene_id "ENSRNOG00000026177"; gene_version "8"; transcript_id "ENSRNOT00000081779"; transcript_version "3"; exon_number "6"; gene_name "Mgam2"; gene_source "ensembl"; gene_biotype "protein_coding"; transcript_name "Mgam2-202"; transcript_source "ensembl"; transcript_biotype "protein_coding"; exon_id "ENSRNOE00000120746"; exon_version "1";
4	ensembl	CDS	70432941	70433092	0	+	0	gene_id "ENSRNOG00000026177"; gene_version "8"; transcript_id "ENSRNOT00000081779"; transcript_version "3"; exon_number "6"; gene_name "Mgam2"; gene_source "ensembl"; gene_biotype "protein_coding"; transcript_name "Mgam2-202"; transcript_source "ensembl"; transcript_biotype "protein_coding"; protein_id "ENSRNOP00000094071"; protein_version "2";
4	ensembl	exon	70432941	70433092	0	+	.	gene_id "ENSRNOG00000026177"; gene_version "8"; transcript_id "ENSRNOT00000166420"; transcript_version "1"; exon_number "6"; gene_name "Mgam2"; gene_source "ensembl"; gene_biotype "protein_coding"; transcript_name "Mgam2-207"; transcript_source "ensembl"; transcript_biotype "protein_coding"; exon_id "ENSRNOE00000120746"; exon_version "1";
4	ensembl	CDS	70432941	70433092	0	+	0	gene_id "ENSRNOG00000026177"; gene_version "8"; transcript_id "ENSRNOT00000166420"; transcript_version "1"; exon_number "6"; gene_name "Mgam2"; gene_source "ensembl"; gene_biotype "protein_coding"; transcript_name "Mgam2-207"; transcript_source "ensembl"; transcript_biotype "protein_coding"; protein_id "ENSRNOP00000112644"; protein_version "1";
4	ensembl	exon	70432941	70433092	0	+	.	gene_id "ENSRNOG00000026177"; gene_version "8"; transcript_id "ENSRNOT00000124093"; transcript_version "1"; exon_number "6"; gene_name "Mgam2"; gene_source "ensembl"; gene_biotype "protein_coding"; transcript_name "Mgam2-204"; transcript_source "ensembl"; transcript_biotype "protein_coding"; exon_id "ENSRNOE00000120746"; exon_version "1";
4	ensembl	CDS	70432941	70433092	0	+	0	gene_id "ENSRNOG00000026177"; gene_version "8"; transcript_id "ENSRNOT00000124093"; transcript_version "1"; exon_number "6"; gene_name "Mgam2"; gene_source "ensembl"; gene_biotype "protein_coding"; transcript_name "Mgam2-204"; transcript_source "ensembl"; transcript_biotype "protein_coding"; protein_id "ENSRNOP00000105862"; protein_version "1";
4	ensembl	exon	70432941	70433092	0	+	.	gene_id "ENSRNOG00000026177"; gene_version "8"; transcript_id "ENSRNOT00000146917"; transcript_version "1"; exon_number "6"; gene_name "Mgam2"; gene_source "ensembl"; gene_biotype "protein_coding"; transcript_name "Mgam2-205"; transcript_source "ensembl"; transcript_biotype "protein_coding"; exon_id "ENSRNOE00000120746"; exon_version "1";
4	ensembl	CDS	70432941	70433092	0	+	0	gene_id "ENSRNOG00000026177"; gene_version "8"; transcript_id "ENSRNOT00000146917"; transcript_version "1"; exon_number "6"; gene_name "Mgam2"; gene_source "ensembl"; gene_biotype "protein_coding"; transcript_name "Mgam2-205"; transcript_source "ensembl"; transcript_biotype "protein_coding"; protein_id "ENSRNOP00000109643"; protein_version "1";
4	ensembl	exon	70432941	70433092	0	+	.	gene_id "ENSRNOG00000026177"; gene_version "8"; transcript_id "ENSRNOT00000016912"; transcript_version "9"; exon_number "6"; gene_name "Mgam2"; gene_source "ensembl"; gene_biotype "protein_coding"; transcript_name "Mgam2-201"; transcript_source "ensembl"; transcript_biotype "protein_coding"; exon_id "ENSRNOE00000120746"; exon_version "1"; tag "Ensembl_canonical";
4	ensembl	CDS	70432941	70433092	0	+	0	gene_id "ENSRNOG00000026177"; gene_version "8"; transcript_id "ENSRNOT00000016912"; transcript_version "9"; exon_number "6"; gene_name "Mgam2"; gene_source "ensembl"; gene_biotype "protein_coding"; transcript_name "Mgam2-201"; transcript_source "ensembl"; transcript_biotype "protein_coding"; protein_id "ENSRNOP00000016912"; protein_version "9"; tag "Ensembl_canonical";
4	ensembl	exon	70432941	70433092	0	+	.	gene_id "ENSRNOG00000026177"; gene_version "8"; transcript_id "ENSRNOT00000160696"; transcript_version "1"; exon_number "6"; gene_name "Mgam2"; gene_source "ensembl"; gene_biotype "protein_coding"; transcript_name "Mgam2-206"; transcript_source "ensembl"; transcript_biotype "protein_coding"; exon_id "ENSRNOE00000120746"; exon_version "1";
4	ensembl	CDS	70432941	70433092	0	+	0	gene_id "ENSRNOG00000026177"; gene_version "8"; transcript_id "ENSRNOT00000160696"; transcript_version "1"; exon_number "6"; gene_name "Mgam2"; gene_source "ensembl"; gene_biotype "protein_coding"; transcript_name "Mgam2-206"; transcript_source "ensembl"; transcript_biotype "protein_coding"; protein_id "ENSRNOP00000106431"; protein_version "1";
4	ENSEMBL114_rn	exon	70432941	70433092	29.7791868841965	+	.	gene_id "ENSRNOG00000026177"; transcript_id "ENSRNOG00000026177_tx_1"; exon_id "4_70432941_70433092_+"; exonnum "6"; txlen "9122";
4	ENSEMBL114_rn	exon	70432941	70433092	18.5964306099626	+	.	gene_id "ENSRNOG00000026177"; transcript_id "ENSRNOG00000026177_tx_10"; exon_id "4_70432941_70433092_+"; exonnum "6"; txlen "11810";
4	ENSEMBL114_rn	exon	70432941	70433092	13.0998846321972	+	.	gene_id "ENSRNOG00000026177"; transcript_id "ENSRNOG00000026177_tx_13"; exon_id "4_70432941_70433092_+"; exonnum "6"; txlen "6440";
4	ENSEMBL114_rn	exon	70432941	70433092	13.0998846321972	+	.	gene_id "ENSRNOG00000026177"; transcript_id "ENSRNOG00000026177_tx_14"; exon_id "4_70432941_70433092_+"; exonnum "6"; txlen "6440";
4	ENSEMBL114_rn	exon	70432941	70433092	13.0998846321972	+	.	gene_id "ENSRNOG00000026177"; transcript_id "ENSRNOG00000026177_tx_15"; exon_id "4_70432941_70433092_+"; exonnum "6"; txlen "6440";
4	ENSEMBL114_rn	exon	70432941	70433092	12.4663110038036	+	.	gene_id "ENSRNOG00000026177"; transcript_id "ENSRNOG00000026177_tx_16"; exon_id "4_70432941_70433092_+"; exonnum "6"; txlen "9245";
4	ENSEMBL114_rn	exon	70432941	70433092	11.7734525138422	+	.	gene_id "ENSRNOG00000026177"; transcript_id "ENSRNOG00000026177_tx_17"; exon_id "4_70432941_70433092_+"; exonnum "6"; txlen "11933";
4	ENSEMBL114_rn	exon	70432941	70433092	11.7734525138422	+	.	gene_id "ENSRNOG00000026177"; transcript_id "ENSRNOG00000026177_tx_18"; exon_id "4_70432941_70433092_+"; exonnum "6"; txlen "11933";
4	ENSEMBL114_rn	exon	70432941	70433092	11.7734525138422	+	.	gene_id "ENSRNOG00000026177"; transcript_id "ENSRNOG00000026177_tx_19"; exon_id "4_70432941_70433092_+"; exonnum "6"; txlen "11933";
4	ENSEMBL114_rn	exon	70432941	70433092	26.1058586231951	+	.	gene_id "ENSRNOG00000026177"; transcript_id "ENSRNOG00000026177_tx_2"; exon_id "4_70432941_70433092_+"; exonnum "6"; txlen "11810";
4	ENSEMBL114_rn	exon	70432941	70433092	9.32265668639884	+	.	gene_id "ENSRNOG00000026177"; transcript_id "ENSRNOG00000026177_tx_20"; exon_id "4_70432941_70433092_+"; exonnum "6"; txlen "6563";
4	ENSEMBL114_rn	exon	70432941	70433092	9.32265668639884	+	.	gene_id "ENSRNOG00000026177"; transcript_id "ENSRNOG00000026177_tx_21"; exon_id "4_70432941_70433092_+"; exonnum "6"; txlen "6563";
4	ENSEMBL114_rn	exon	70432941	70433092	9.32265668639884	+	.	gene_id "ENSRNOG00000026177"; transcript_id "ENSRNOG00000026177_tx_22"; exon_id "4_70432941_70433092_+"; exonnum "6"; txlen "6563";
4	ENSEMBL114_rn	exon	70432941	70433092	8.9452550541143	+	.	gene_id "ENSRNOG00000026177"; transcript_id "ENSRNOG00000026177_tx_23"; exon_id "4_70432941_70433092_+"; exonnum "6"; txlen "11933";
4	ENSEMBL114_rn	exon	70432941	70433092	7.81258956102118	+	.	gene_id "ENSRNOG00000026177"; transcript_id "ENSRNOG00000026177_tx_24"; exon_id "4_70432941_70433092_+"; exonnum "6"; txlen "11810";
4	ENSEMBL114_rn	exon	70432941	70433092	4.93631013089459	+	.	gene_id "ENSRNOG00000026177"; transcript_id "ENSRNOG00000026177_tx_26"; exon_id "4_70432941_70433092_+"; exonnum "6"; txlen "14498";
4	ENSEMBL114_rn	exon	70432941	70433092	4.26360440353145	+	.	gene_id "ENSRNOG00000026177"; transcript_id "ENSRNOG00000026177_tx_27"; exon_id "4_70432941_70433092_+"; exonnum "6"; txlen "11727";
4	ENSEMBL114_rn	exon	70432941	70433092	4.26360440353145	+	.	gene_id "ENSRNOG00000026177"; transcript_id "ENSRNOG00000026177_tx_28"; exon_id "4_70432941_70433092_+"; exonnum "6"; txlen "11727";
4	ENSEMBL114_rn	exon	70432941	70433092	4.26360440353145	+	.	gene_id "ENSRNOG00000026177"; transcript_id "ENSRNOG00000026177_tx_29"; exon_id "4_70432941_70433092_+"; exonnum "6"; txlen "11727";
4	ENSEMBL114_rn	exon	70432941	70433092	26.0873939015819	+	.	gene_id "ENSRNOG00000026177"; transcript_id "ENSRNOG00000026177_tx_3"; exon_id "4_70432941_70433092_+"; exonnum "6"; txlen "11810";
4	ENSEMBL114_rn	exon	70432941	70433092	4.26360440353145	+	.	gene_id "ENSRNOG00000026177"; transcript_id "ENSRNOG00000026177_tx_30"; exon_id "4_70432941_70433092_+"; exonnum "6"; txlen "9039";
4	ENSEMBL114_rn	exon	70432941	70433092	4.24967683539867	+	.	gene_id "ENSRNOG00000026177"; transcript_id "ENSRNOG00000026177_tx_31"; exon_id "4_70432941_70433092_+"; exonnum "6"; txlen "6357";
4	ENSEMBL114_rn	exon	70432941	70433092	4.24967683539867	+	.	gene_id "ENSRNOG00000026177"; transcript_id "ENSRNOG00000026177_tx_32"; exon_id "4_70432941_70433092_+"; exonnum "6"; txlen "6357";
4	ENSEMBL114_rn	exon	70432941	70433092	4.24967683539867	+	.	gene_id "ENSRNOG00000026177"; transcript_id "ENSRNOG00000026177_tx_33"; exon_id "4_70432941_70433092_+"; exonnum "6"; txlen "6357";
4	ENSEMBL114_rn	exon	70432941	70433092	3.59256685963191	+	.	gene_id "ENSRNOG00000026177"; transcript_id "ENSRNOG00000026177_tx_34"; exon_id "4_70432941_70433092_+"; exonnum "6"; txlen "9128";
4	ENSEMBL114_rn	exon	70432941	70433092	3.46331830157035	+	.	gene_id "ENSRNOG00000026177"; transcript_id "ENSRNOG00000026177_tx_36"; exon_id "4_70432941_70433092_+"; exonnum "6"; txlen "11933";
4	ENSEMBL114_rn	exon	70432941	70433092	3.46331830157035	+	.	gene_id "ENSRNOG00000026177"; transcript_id "ENSRNOG00000026177_tx_38"; exon_id "4_70432941_70433092_+"; exonnum "6"; txlen "6563";
4	ENSEMBL114_rn	exon	70432941	70433092	3.28370242470057	+	.	gene_id "ENSRNOG00000026177"; transcript_id "ENSRNOG00000026177_tx_39"; exon_id "4_70432941_70433092_+"; exonnum "6"; txlen "11727";
4	ENSEMBL114_rn	exon	70432941	70433092	26.055173725112	+	.	gene_id "ENSRNOG00000026177"; transcript_id "ENSRNOG00000026177_tx_4"; exon_id "4_70432941_70433092_+"; exonnum "6"; txlen "11810";
4	ENSEMBL114_rn	exon	70432941	70433092	3.27390450584975	+	.	gene_id "ENSRNOG00000026177"; transcript_id "ENSRNOG00000026177_tx_40"; exon_id "4_70432941_70433092_+"; exonnum "6"; txlen "11727";
4	ENSEMBL114_rn	exon	70432941	70433092	3.27390450584975	+	.	gene_id "ENSRNOG00000026177"; transcript_id "ENSRNOG00000026177_tx_41"; exon_id "4_70432941_70433092_+"; exonnum "6"; txlen "11810";
4	ENSEMBL114_rn	exon	70432941	70433092	1.18074394290665	+	.	gene_id "ENSRNOG00000026177"; transcript_id "ENSRNOG00000026177_tx_42"; exon_id "4_70432941_70433092_+"; exonnum "6"; txlen "14621";
4	ensembl	exon	70434275	70434446	0	+	.	gene_id "ENSRNOG00000026177"; gene_version "8"; transcript_id "ENSRNOT00000112574"; transcript_version "2"; exon_number "5"; gene_name "Mgam2"; gene_source "ensembl"; gene_biotype "protein_coding"; transcript_name "Mgam2-203"; transcript_source "ensembl"; transcript_biotype "protein_coding"; exon_id "ENSRNOE00000120805"; exon_version "1";
4	ensembl	CDS	70434275	70434446	0	+	1	gene_id "ENSRNOG00000026177"; gene_version "8"; transcript_id "ENSRNOT00000112574"; transcript_version "2"; exon_number "5"; gene_name "Mgam2"; gene_source "ensembl"; gene_biotype "protein_coding"; transcript_name "Mgam2-203"; transcript_source "ensembl"; transcript_biotype "protein_coding"; protein_id "ENSRNOP00000079902"; protein_version "2";
4	ensembl	exon	70434275	70434446	0	+	.	gene_id "ENSRNOG00000026177"; gene_version "8"; transcript_id "ENSRNOT00000081779"; transcript_version "3"; exon_number "7"; gene_name "Mgam2"; gene_source "ensembl"; gene_biotype "protein_coding"; transcript_name "Mgam2-202"; transcript_source "ensembl"; transcript_biotype "protein_coding"; exon_id "ENSRNOE00000120805"; exon_version "1";
4	ensembl	CDS	70434275	70434446	0	+	1	gene_id "ENSRNOG00000026177"; gene_version "8"; transcript_id "ENSRNOT00000081779"; transcript_version "3"; exon_number "7"; gene_name "Mgam2"; gene_source "ensembl"; gene_biotype "protein_coding"; transcript_name "Mgam2-202"; transcript_source "ensembl"; transcript_biotype "protein_coding"; protein_id "ENSRNOP00000094071"; protein_version "2";
4	ensembl	exon	70434275	70434446	0	+	.	gene_id "ENSRNOG00000026177"; gene_version "8"; transcript_id "ENSRNOT00000166420"; transcript_version "1"; exon_number "7"; gene_name "Mgam2"; gene_source "ensembl"; gene_biotype "protein_coding"; transcript_name "Mgam2-207"; transcript_source "ensembl"; transcript_biotype "protein_coding"; exon_id "ENSRNOE00000120805"; exon_version "1";
4	ensembl	CDS	70434275	70434446	0	+	1	gene_id "ENSRNOG00000026177"; gene_version "8"; transcript_id "ENSRNOT00000166420"; transcript_version "1"; exon_number "7"; gene_name "Mgam2"; gene_source "ensembl"; gene_biotype "protein_coding"; transcript_name "Mgam2-207"; transcript_source "ensembl"; transcript_biotype "protein_coding"; protein_id "ENSRNOP00000112644"; protein_version "1";
4	ensembl	exon	70434275	70434446	0	+	.	gene_id "ENSRNOG00000026177"; gene_version "8"; transcript_id "ENSRNOT00000124093"; transcript_version "1"; exon_number "7"; gene_name "Mgam2"; gene_source "ensembl"; gene_biotype "protein_coding"; transcript_name "Mgam2-204"; transcript_source "ensembl"; transcript_biotype "protein_coding"; exon_id "ENSRNOE00000120805"; exon_version "1";
4	ensembl	CDS	70434275	70434446	0	+	1	gene_id "ENSRNOG00000026177"; gene_version "8"; transcript_id "ENSRNOT00000124093"; transcript_version "1"; exon_number "7"; gene_name "Mgam2"; gene_source "ensembl"; gene_biotype "protein_coding"; transcript_name "Mgam2-204"; transcript_source "ensembl"; transcript_biotype "protein_coding"; protein_id "ENSRNOP00000105862"; protein_version "1";
4	ensembl	exon	70434275	70434446	0	+	.	gene_id "ENSRNOG00000026177"; gene_version "8"; transcript_id "ENSRNOT00000146917"; transcript_version "1"; exon_number "7"; gene_name "Mgam2"; gene_source "ensembl"; gene_biotype "protein_coding"; transcript_name "Mgam2-205"; transcript_source "ensembl"; transcript_biotype "protein_coding"; exon_id "ENSRNOE00000120805"; exon_version "1";
4	ensembl	CDS	70434275	70434446	0	+	1	gene_id "ENSRNOG00000026177"; gene_version "8"; transcript_id "ENSRNOT00000146917"; transcript_version "1"; exon_number "7"; gene_name "Mgam2"; gene_source "ensembl"; gene_biotype "protein_coding"; transcript_name "Mgam2-205"; transcript_source "ensembl"; transcript_biotype "protein_coding"; protein_id "ENSRNOP00000109643"; protein_version "1";
4	ensembl	exon	70434275	70434446	0	+	.	gene_id "ENSRNOG00000026177"; gene_version "8"; transcript_id "ENSRNOT00000016912"; transcript_version "9"; exon_number "7"; gene_name "Mgam2"; gene_source "ensembl"; gene_biotype "protein_coding"; transcript_name "Mgam2-201"; transcript_source "ensembl"; transcript_biotype "protein_coding"; exon_id "ENSRNOE00000120805"; exon_version "1"; tag "Ensembl_canonical";
4	ensembl	CDS	70434275	70434446	0	+	1	gene_id "ENSRNOG00000026177"; gene_version "8"; transcript_id "ENSRNOT00000016912"; transcript_version "9"; exon_number "7"; gene_name "Mgam2"; gene_source "ensembl"; gene_biotype "protein_coding"; transcript_name "Mgam2-201"; transcript_source "ensembl"; transcript_biotype "protein_coding"; protein_id "ENSRNOP00000016912"; protein_version "9"; tag "Ensembl_canonical";
4	ensembl	exon	70434275	70434446	0	+	.	gene_id "ENSRNOG00000026177"; gene_version "8"; transcript_id "ENSRNOT00000160696"; transcript_version "1"; exon_number "7"; gene_name "Mgam2"; gene_source "ensembl"; gene_biotype "protein_coding"; transcript_name "Mgam2-206"; transcript_source "ensembl"; transcript_biotype "protein_coding"; exon_id "ENSRNOE00000120805"; exon_version "1";
4	ensembl	CDS	70434275	70434446	0	+	1	gene_id "ENSRNOG00000026177"; gene_version "8"; transcript_id "ENSRNOT00000160696"; transcript_version "1"; exon_number "7"; gene_name "Mgam2"; gene_source "ensembl"; gene_biotype "protein_coding"; transcript_name "Mgam2-206"; transcript_source "ensembl"; transcript_biotype "protein_coding"; protein_id "ENSRNOP00000106431"; protein_version "1";
4	ENSEMBL114_rn	exon	70434275	70434446	29.7791868841965	+	.	gene_id "ENSRNOG00000026177"; transcript_id "ENSRNOG00000026177_tx_1"; exon_id "4_70434275_70434446_+"; exonnum "7"; txlen "9122";
4	ENSEMBL114_rn	exon	70434275	70434446	18.5964306099626	+	.	gene_id "ENSRNOG00000026177"; transcript_id "ENSRNOG00000026177_tx_10"; exon_id "4_70434275_70434446_+"; exonnum "7"; txlen "11810";
4	ENSEMBL114_rn	exon	70434275	70434446	13.0998846321972	+	.	gene_id "ENSRNOG00000026177"; transcript_id "ENSRNOG00000026177_tx_13"; exon_id "4_70434275_70434446_+"; exonnum "7"; txlen "6440";
4	ENSEMBL114_rn	exon	70434275	70434446	13.0998846321972	+	.	gene_id "ENSRNOG00000026177"; transcript_id "ENSRNOG00000026177_tx_14"; exon_id "4_70434275_70434446_+"; exonnum "7"; txlen "6440";
4	ENSEMBL114_rn	exon	70434275	70434446	13.0998846321972	+	.	gene_id "ENSRNOG00000026177"; transcript_id "ENSRNOG00000026177_tx_15"; exon_id "4_70434275_70434446_+"; exonnum "7"; txlen "6440";
4	ENSEMBL114_rn	exon	70434275	70434446	12.4663110038036	+	.	gene_id "ENSRNOG00000026177"; transcript_id "ENSRNOG00000026177_tx_16"; exon_id "4_70434275_70434446_+"; exonnum "7"; txlen "9245";
4	ENSEMBL114_rn	exon	70434275	70434446	11.7734525138422	+	.	gene_id "ENSRNOG00000026177"; transcript_id "ENSRNOG00000026177_tx_17"; exon_id "4_70434275_70434446_+"; exonnum "7"; txlen "11933";
4	ENSEMBL114_rn	exon	70434275	70434446	11.7734525138422	+	.	gene_id "ENSRNOG00000026177"; transcript_id "ENSRNOG00000026177_tx_18"; exon_id "4_70434275_70434446_+"; exonnum "7"; txlen "11933";
4	ENSEMBL114_rn	exon	70434275	70434446	11.7734525138422	+	.	gene_id "ENSRNOG00000026177"; transcript_id "ENSRNOG00000026177_tx_19"; exon_id "4_70434275_70434446_+"; exonnum "7"; txlen "11933";
4	ENSEMBL114_rn	exon	70434275	70434446	26.1058586231951	+	.	gene_id "ENSRNOG00000026177"; transcript_id "ENSRNOG00000026177_tx_2"; exon_id "4_70434275_70434446_+"; exonnum "7"; txlen "11810";
4	ENSEMBL114_rn	exon	70434275	70434446	9.32265668639884	+	.	gene_id "ENSRNOG00000026177"; transcript_id "ENSRNOG00000026177_tx_20"; exon_id "4_70434275_70434446_+"; exonnum "7"; txlen "6563";
4	ENSEMBL114_rn	exon	70434275	70434446	9.32265668639884	+	.	gene_id "ENSRNOG00000026177"; transcript_id "ENSRNOG00000026177_tx_21"; exon_id "4_70434275_70434446_+"; exonnum "7"; txlen "6563";
4	ENSEMBL114_rn	exon	70434275	70434446	9.32265668639884	+	.	gene_id "ENSRNOG00000026177"; transcript_id "ENSRNOG00000026177_tx_22"; exon_id "4_70434275_70434446_+"; exonnum "7"; txlen "6563";
4	ENSEMBL114_rn	exon	70434275	70434446	8.9452550541143	+	.	gene_id "ENSRNOG00000026177"; transcript_id "ENSRNOG00000026177_tx_23"; exon_id "4_70434275_70434446_+"; exonnum "7"; txlen "11933";
4	ENSEMBL114_rn	exon	70434275	70434446	7.81258956102118	+	.	gene_id "ENSRNOG00000026177"; transcript_id "ENSRNOG00000026177_tx_24"; exon_id "4_70434275_70434446_+"; exonnum "7"; txlen "11810";
4	ENSEMBL114_rn	exon	70434275	70434446	4.93631013089459	+	.	gene_id "ENSRNOG00000026177"; transcript_id "ENSRNOG00000026177_tx_26"; exon_id "4_70434275_70434446_+"; exonnum "7"; txlen "14498";
4	ENSEMBL114_rn	exon	70434275	70434446	4.26360440353145	+	.	gene_id "ENSRNOG00000026177"; transcript_id "ENSRNOG00000026177_tx_27"; exon_id "4_70434275_70434446_+"; exonnum "7"; txlen "11727";
4	ENSEMBL114_rn	exon	70434275	70434446	4.26360440353145	+	.	gene_id "ENSRNOG00000026177"; transcript_id "ENSRNOG00000026177_tx_28"; exon_id "4_70434275_70434446_+"; exonnum "7"; txlen "11727";
4	ENSEMBL114_rn	exon	70434275	70434446	4.26360440353145	+	.	gene_id "ENSRNOG00000026177"; transcript_id "ENSRNOG00000026177_tx_29"; exon_id "4_70434275_70434446_+"; exonnum "7"; txlen "11727";
4	ENSEMBL114_rn	exon	70434275	70434446	26.0873939015819	+	.	gene_id "ENSRNOG00000026177"; transcript_id "ENSRNOG00000026177_tx_3"; exon_id "4_70434275_70434446_+"; exonnum "7"; txlen "11810";
4	ENSEMBL114_rn	exon	70434275	70434446	4.26360440353145	+	.	gene_id "ENSRNOG00000026177"; transcript_id "ENSRNOG00000026177_tx_30"; exon_id "4_70434275_70434446_+"; exonnum "7"; txlen "9039";
4	ENSEMBL114_rn	exon	70434275	70434446	4.24967683539867	+	.	gene_id "ENSRNOG00000026177"; transcript_id "ENSRNOG00000026177_tx_31"; exon_id "4_70434275_70434446_+"; exonnum "7"; txlen "6357";
4	ENSEMBL114_rn	exon	70434275	70434446	4.24967683539867	+	.	gene_id "ENSRNOG00000026177"; transcript_id "ENSRNOG00000026177_tx_32"; exon_id "4_70434275_70434446_+"; exonnum "7"; txlen "6357";
4	ENSEMBL114_rn	exon	70434275	70434446	4.24967683539867	+	.	gene_id "ENSRNOG00000026177"; transcript_id "ENSRNOG00000026177_tx_33"; exon_id "4_70434275_70434446_+"; exonnum "7"; txlen "6357";
4	ENSEMBL114_rn	exon	70434275	70434446	3.59256685963191	+	.	gene_id "ENSRNOG00000026177"; transcript_id "ENSRNOG00000026177_tx_34"; exon_id "4_70434275_70434446_+"; exonnum "7"; txlen "9128";
4	ENSEMBL114_rn	exon	70434275	70434446	3.46331830157035	+	.	gene_id "ENSRNOG00000026177"; transcript_id "ENSRNOG00000026177_tx_36"; exon_id "4_70434275_70434446_+"; exonnum "7"; txlen "11933";
4	ENSEMBL114_rn	exon	70434275	70434446	3.46331830157035	+	.	gene_id "ENSRNOG00000026177"; transcript_id "ENSRNOG00000026177_tx_38"; exon_id "4_70434275_70434446_+"; exonnum "7"; txlen "6563";
4	ENSEMBL114_rn	exon	70434275	70434446	3.28370242470057	+	.	gene_id "ENSRNOG00000026177"; transcript_id "ENSRNOG00000026177_tx_39"; exon_id "4_70434275_70434446_+"; exonnum "7"; txlen "11727";
4	ENSEMBL114_rn	exon	70434275	70434446	26.055173725112	+	.	gene_id "ENSRNOG00000026177"; transcript_id "ENSRNOG00000026177_tx_4"; exon_id "4_70434275_70434446_+"; exonnum "7"; txlen "11810";
4	ENSEMBL114_rn	exon	70434275	70434446	3.27390450584975	+	.	gene_id "ENSRNOG00000026177"; transcript_id "ENSRNOG00000026177_tx_40"; exon_id "4_70434275_70434446_+"; exonnum "7"; txlen "11727";
4	ENSEMBL114_rn	exon	70434275	70434446	3.27390450584975	+	.	gene_id "ENSRNOG00000026177"; transcript_id "ENSRNOG00000026177_tx_41"; exon_id "4_70434275_70434446_+"; exonnum "7"; txlen "11810";
4	ENSEMBL114_rn	exon	70434275	70434446	1.18074394290665	+	.	gene_id "ENSRNOG00000026177"; transcript_id "ENSRNOG00000026177_tx_42"; exon_id "4_70434275_70434446_+"; exonnum "7"; txlen "14621";
4	ensembl	exon	70435303	70435402	0	+	.	gene_id "ENSRNOG00000026177"; gene_version "8"; transcript_id "ENSRNOT00000112574"; transcript_version "2"; exon_number "6"; gene_name "Mgam2"; gene_source "ensembl"; gene_biotype "protein_coding"; transcript_name "Mgam2-203"; transcript_source "ensembl"; transcript_biotype "protein_coding"; exon_id "ENSRNOE00000250999"; exon_version "1";
4	ensembl	CDS	70435303	70435402	0	+	0	gene_id "ENSRNOG00000026177"; gene_version "8"; transcript_id "ENSRNOT00000112574"; transcript_version "2"; exon_number "6"; gene_name "Mgam2"; gene_source "ensembl"; gene_biotype "protein_coding"; transcript_name "Mgam2-203"; transcript_source "ensembl"; transcript_biotype "protein_coding"; protein_id "ENSRNOP00000079902"; protein_version "2";
4	ensembl	exon	70435303	70435402	0	+	.	gene_id "ENSRNOG00000026177"; gene_version "8"; transcript_id "ENSRNOT00000081779"; transcript_version "3"; exon_number "8"; gene_name "Mgam2"; gene_source "ensembl"; gene_biotype "protein_coding"; transcript_name "Mgam2-202"; transcript_source "ensembl"; transcript_biotype "protein_coding"; exon_id "ENSRNOE00000250999"; exon_version "1";
4	ensembl	CDS	70435303	70435402	0	+	0	gene_id "ENSRNOG00000026177"; gene_version "8"; transcript_id "ENSRNOT00000081779"; transcript_version "3"; exon_number "8"; gene_name "Mgam2"; gene_source "ensembl"; gene_biotype "protein_coding"; transcript_name "Mgam2-202"; transcript_source "ensembl"; transcript_biotype "protein_coding"; protein_id "ENSRNOP00000094071"; protein_version "2";
4	ensembl	exon	70435303	70435402	0	+	.	gene_id "ENSRNOG00000026177"; gene_version "8"; transcript_id "ENSRNOT00000166420"; transcript_version "1"; exon_number "8"; gene_name "Mgam2"; gene_source "ensembl"; gene_biotype "protein_coding"; transcript_name "Mgam2-207"; transcript_source "ensembl"; transcript_biotype "protein_coding"; exon_id "ENSRNOE00000250999"; exon_version "1";
4	ensembl	CDS	70435303	70435402	0	+	0	gene_id "ENSRNOG00000026177"; gene_version "8"; transcript_id "ENSRNOT00000166420"; transcript_version "1"; exon_number "8"; gene_name "Mgam2"; gene_source "ensembl"; gene_biotype "protein_coding"; transcript_name "Mgam2-207"; transcript_source "ensembl"; transcript_biotype "protein_coding"; protein_id "ENSRNOP00000112644"; protein_version "1";
4	ensembl	exon	70435303	70435402	0	+	.	gene_id "ENSRNOG00000026177"; gene_version "8"; transcript_id "ENSRNOT00000124093"; transcript_version "1"; exon_number "8"; gene_name "Mgam2"; gene_source "ensembl"; gene_biotype "protein_coding"; transcript_name "Mgam2-204"; transcript_source "ensembl"; transcript_biotype "protein_coding"; exon_id "ENSRNOE00000250999"; exon_version "1";
4	ensembl	CDS	70435303	70435402	0	+	0	gene_id "ENSRNOG00000026177"; gene_version "8"; transcript_id "ENSRNOT00000124093"; transcript_version "1"; exon_number "8"; gene_name "Mgam2"; gene_source "ensembl"; gene_biotype "protein_coding"; transcript_name "Mgam2-204"; transcript_source "ensembl"; transcript_biotype "protein_coding"; protein_id "ENSRNOP00000105862"; protein_version "1";
4	ensembl	exon	70435303	70435402	0	+	.	gene_id "ENSRNOG00000026177"; gene_version "8"; transcript_id "ENSRNOT00000146917"; transcript_version "1"; exon_number "8"; gene_name "Mgam2"; gene_source "ensembl"; gene_biotype "protein_coding"; transcript_name "Mgam2-205"; transcript_source "ensembl"; transcript_biotype "protein_coding"; exon_id "ENSRNOE00000250999"; exon_version "1";
4	ensembl	CDS	70435303	70435402	0	+	0	gene_id "ENSRNOG00000026177"; gene_version "8"; transcript_id "ENSRNOT00000146917"; transcript_version "1"; exon_number "8"; gene_name "Mgam2"; gene_source "ensembl"; gene_biotype "protein_coding"; transcript_name "Mgam2-205"; transcript_source "ensembl"; transcript_biotype "protein_coding"; protein_id "ENSRNOP00000109643"; protein_version "1";
4	ensembl	exon	70435303	70435402	0	+	.	gene_id "ENSRNOG00000026177"; gene_version "8"; transcript_id "ENSRNOT00000016912"; transcript_version "9"; exon_number "8"; gene_name "Mgam2"; gene_source "ensembl"; gene_biotype "protein_coding"; transcript_name "Mgam2-201"; transcript_source "ensembl"; transcript_biotype "protein_coding"; exon_id "ENSRNOE00000250999"; exon_version "1"; tag "Ensembl_canonical";
4	ensembl	CDS	70435303	70435402	0	+	0	gene_id "ENSRNOG00000026177"; gene_version "8"; transcript_id "ENSRNOT00000016912"; transcript_version "9"; exon_number "8"; gene_name "Mgam2"; gene_source "ensembl"; gene_biotype "protein_coding"; transcript_name "Mgam2-201"; transcript_source "ensembl"; transcript_biotype "protein_coding"; protein_id "ENSRNOP00000016912"; protein_version "9"; tag "Ensembl_canonical";
4	ensembl	exon	70435303	70435402	0	+	.	gene_id "ENSRNOG00000026177"; gene_version "8"; transcript_id "ENSRNOT00000160696"; transcript_version "1"; exon_number "8"; gene_name "Mgam2"; gene_source "ensembl"; gene_biotype "protein_coding"; transcript_name "Mgam2-206"; transcript_source "ensembl"; transcript_biotype "protein_coding"; exon_id "ENSRNOE00000250999"; exon_version "1";
4	ensembl	CDS	70435303	70435402	0	+	0	gene_id "ENSRNOG00000026177"; gene_version "8"; transcript_id "ENSRNOT00000160696"; transcript_version "1"; exon_number "8"; gene_name "Mgam2"; gene_source "ensembl"; gene_biotype "protein_coding"; transcript_name "Mgam2-206"; transcript_source "ensembl"; transcript_biotype "protein_coding"; protein_id "ENSRNOP00000106431"; protein_version "1";
4	ENSEMBL114_rn	exon	70435303	70435402	29.7791868841965	+	.	gene_id "ENSRNOG00000026177"; transcript_id "ENSRNOG00000026177_tx_1"; exon_id "4_70435303_70435402_+"; exonnum "8"; txlen "9122";
4	ENSEMBL114_rn	exon	70435303	70435402	18.5964306099626	+	.	gene_id "ENSRNOG00000026177"; transcript_id "ENSRNOG00000026177_tx_10"; exon_id "4_70435303_70435402_+"; exonnum "8"; txlen "11810";
4	ENSEMBL114_rn	exon	70435303	70435402	13.0998846321972	+	.	gene_id "ENSRNOG00000026177"; transcript_id "ENSRNOG00000026177_tx_13"; exon_id "4_70435303_70435402_+"; exonnum "8"; txlen "6440";
4	ENSEMBL114_rn	exon	70435303	70435402	13.0998846321972	+	.	gene_id "ENSRNOG00000026177"; transcript_id "ENSRNOG00000026177_tx_14"; exon_id "4_70435303_70435402_+"; exonnum "8"; txlen "6440";
4	ENSEMBL114_rn	exon	70435303	70435402	13.0998846321972	+	.	gene_id "ENSRNOG00000026177"; transcript_id "ENSRNOG00000026177_tx_15"; exon_id "4_70435303_70435402_+"; exonnum "8"; txlen "6440";
4	ENSEMBL114_rn	exon	70435303	70435402	12.4663110038036	+	.	gene_id "ENSRNOG00000026177"; transcript_id "ENSRNOG00000026177_tx_16"; exon_id "4_70435303_70435402_+"; exonnum "8"; txlen "9245";
4	ENSEMBL114_rn	exon	70435303	70435402	11.7734525138422	+	.	gene_id "ENSRNOG00000026177"; transcript_id "ENSRNOG00000026177_tx_17"; exon_id "4_70435303_70435402_+"; exonnum "8"; txlen "11933";
4	ENSEMBL114_rn	exon	70435303	70435402	11.7734525138422	+	.	gene_id "ENSRNOG00000026177"; transcript_id "ENSRNOG00000026177_tx_18"; exon_id "4_70435303_70435402_+"; exonnum "8"; txlen "11933";
4	ENSEMBL114_rn	exon	70435303	70435402	11.7734525138422	+	.	gene_id "ENSRNOG00000026177"; transcript_id "ENSRNOG00000026177_tx_19"; exon_id "4_70435303_70435402_+"; exonnum "8"; txlen "11933";
4	ENSEMBL114_rn	exon	70435303	70435402	26.1058586231951	+	.	gene_id "ENSRNOG00000026177"; transcript_id "ENSRNOG00000026177_tx_2"; exon_id "4_70435303_70435402_+"; exonnum "8"; txlen "11810";
4	ENSEMBL114_rn	exon	70435303	70435402	9.32265668639884	+	.	gene_id "ENSRNOG00000026177"; transcript_id "ENSRNOG00000026177_tx_20"; exon_id "4_70435303_70435402_+"; exonnum "8"; txlen "6563";
4	ENSEMBL114_rn	exon	70435303	70435402	9.32265668639884	+	.	gene_id "ENSRNOG00000026177"; transcript_id "ENSRNOG00000026177_tx_21"; exon_id "4_70435303_70435402_+"; exonnum "8"; txlen "6563";
4	ENSEMBL114_rn	exon	70435303	70435402	9.32265668639884	+	.	gene_id "ENSRNOG00000026177"; transcript_id "ENSRNOG00000026177_tx_22"; exon_id "4_70435303_70435402_+"; exonnum "8"; txlen "6563";
4	ENSEMBL114_rn	exon	70435303	70435402	8.9452550541143	+	.	gene_id "ENSRNOG00000026177"; transcript_id "ENSRNOG00000026177_tx_23"; exon_id "4_70435303_70435402_+"; exonnum "8"; txlen "11933";
4	ENSEMBL114_rn	exon	70435303	70435402	7.81258956102118	+	.	gene_id "ENSRNOG00000026177"; transcript_id "ENSRNOG00000026177_tx_24"; exon_id "4_70435303_70435402_+"; exonnum "8"; txlen "11810";
4	ENSEMBL114_rn	exon	70435303	70435402	4.93631013089459	+	.	gene_id "ENSRNOG00000026177"; transcript_id "ENSRNOG00000026177_tx_26"; exon_id "4_70435303_70435402_+"; exonnum "8"; txlen "14498";
4	ENSEMBL114_rn	exon	70435303	70435402	4.26360440353145	+	.	gene_id "ENSRNOG00000026177"; transcript_id "ENSRNOG00000026177_tx_27"; exon_id "4_70435303_70435402_+"; exonnum "8"; txlen "11727";
4	ENSEMBL114_rn	exon	70435303	70435402	4.26360440353145	+	.	gene_id "ENSRNOG00000026177"; transcript_id "ENSRNOG00000026177_tx_28"; exon_id "4_70435303_70435402_+"; exonnum "8"; txlen "11727";
4	ENSEMBL114_rn	exon	70435303	70435402	4.26360440353145	+	.	gene_id "ENSRNOG00000026177"; transcript_id "ENSRNOG00000026177_tx_29"; exon_id "4_70435303_70435402_+"; exonnum "8"; txlen "11727";
4	ENSEMBL114_rn	exon	70435303	70435402	26.0873939015819	+	.	gene_id "ENSRNOG00000026177"; transcript_id "ENSRNOG00000026177_tx_3"; exon_id "4_70435303_70435402_+"; exonnum "8"; txlen "11810";
4	ENSEMBL114_rn	exon	70435303	70435402	4.26360440353145	+	.	gene_id "ENSRNOG00000026177"; transcript_id "ENSRNOG00000026177_tx_30"; exon_id "4_70435303_70435402_+"; exonnum "8"; txlen "9039";
4	ENSEMBL114_rn	exon	70435303	70435402	4.24967683539867	+	.	gene_id "ENSRNOG00000026177"; transcript_id "ENSRNOG00000026177_tx_31"; exon_id "4_70435303_70435402_+"; exonnum "8"; txlen "6357";
4	ENSEMBL114_rn	exon	70435303	70435402	4.24967683539867	+	.	gene_id "ENSRNOG00000026177"; transcript_id "ENSRNOG00000026177_tx_32"; exon_id "4_70435303_70435402_+"; exonnum "8"; txlen "6357";
4	ENSEMBL114_rn	exon	70435303	70435402	4.24967683539867	+	.	gene_id "ENSRNOG00000026177"; transcript_id "ENSRNOG00000026177_tx_33"; exon_id "4_70435303_70435402_+"; exonnum "8"; txlen "6357";
4	ENSEMBL114_rn	exon	70435303	70435402	3.59256685963191	+	.	gene_id "ENSRNOG00000026177"; transcript_id "ENSRNOG00000026177_tx_34"; exon_id "4_70435303_70435402_+"; exonnum "8"; txlen "9128";
4	ENSEMBL114_rn	exon	70435303	70435402	3.46331830157035	+	.	gene_id "ENSRNOG00000026177"; transcript_id "ENSRNOG00000026177_tx_36"; exon_id "4_70435303_70435402_+"; exonnum "8"; txlen "11933";
4	ENSEMBL114_rn	exon	70435303	70435402	3.46331830157035	+	.	gene_id "ENSRNOG00000026177"; transcript_id "ENSRNOG00000026177_tx_38"; exon_id "4_70435303_70435402_+"; exonnum "8"; txlen "6563";
4	ENSEMBL114_rn	exon	70435303	70435402	3.28370242470057	+	.	gene_id "ENSRNOG00000026177"; transcript_id "ENSRNOG00000026177_tx_39"; exon_id "4_70435303_70435402_+"; exonnum "8"; txlen "11727";
4	ENSEMBL114_rn	exon	70435303	70435402	26.055173725112	+	.	gene_id "ENSRNOG00000026177"; transcript_id "ENSRNOG00000026177_tx_4"; exon_id "4_70435303_70435402_+"; exonnum "8"; txlen "11810";
4	ENSEMBL114_rn	exon	70435303	70435402	3.27390450584975	+	.	gene_id "ENSRNOG00000026177"; transcript_id "ENSRNOG00000026177_tx_40"; exon_id "4_70435303_70435402_+"; exonnum "8"; txlen "11727";
4	ENSEMBL114_rn	exon	70435303	70435402	3.27390450584975	+	.	gene_id "ENSRNOG00000026177"; transcript_id "ENSRNOG00000026177_tx_41"; exon_id "4_70435303_70435402_+"; exonnum "8"; txlen "11810";
4	ENSEMBL114_rn	exon	70435303	70435402	1.18074394290665	+	.	gene_id "ENSRNOG00000026177"; transcript_id "ENSRNOG00000026177_tx_42"; exon_id "4_70435303_70435402_+"; exonnum "8"; txlen "14621";
4	ensembl	exon	70436042	70436154	0	+	.	gene_id "ENSRNOG00000026177"; gene_version "8"; transcript_id "ENSRNOT00000112574"; transcript_version "2"; exon_number "7"; gene_name "Mgam2"; gene_source "ensembl"; gene_biotype "protein_coding"; transcript_name "Mgam2-203"; transcript_source "ensembl"; transcript_biotype "protein_coding"; exon_id "ENSRNOE00000469039"; exon_version "1";
4	ensembl	CDS	70436042	70436154	0	+	2	gene_id "ENSRNOG00000026177"; gene_version "8"; transcript_id "ENSRNOT00000112574"; transcript_version "2"; exon_number "7"; gene_name "Mgam2"; gene_source "ensembl"; gene_biotype "protein_coding"; transcript_name "Mgam2-203"; transcript_source "ensembl"; transcript_biotype "protein_coding"; protein_id "ENSRNOP00000079902"; protein_version "2";
4	ensembl	exon	70436042	70436154	0	+	.	gene_id "ENSRNOG00000026177"; gene_version "8"; transcript_id "ENSRNOT00000081779"; transcript_version "3"; exon_number "9"; gene_name "Mgam2"; gene_source "ensembl"; gene_biotype "protein_coding"; transcript_name "Mgam2-202"; transcript_source "ensembl"; transcript_biotype "protein_coding"; exon_id "ENSRNOE00000469039"; exon_version "1";
4	ensembl	CDS	70436042	70436154	0	+	2	gene_id "ENSRNOG00000026177"; gene_version "8"; transcript_id "ENSRNOT00000081779"; transcript_version "3"; exon_number "9"; gene_name "Mgam2"; gene_source "ensembl"; gene_biotype "protein_coding"; transcript_name "Mgam2-202"; transcript_source "ensembl"; transcript_biotype "protein_coding"; protein_id "ENSRNOP00000094071"; protein_version "2";
4	ensembl	exon	70436042	70436154	0	+	.	gene_id "ENSRNOG00000026177"; gene_version "8"; transcript_id "ENSRNOT00000166420"; transcript_version "1"; exon_number "9"; gene_name "Mgam2"; gene_source "ensembl"; gene_biotype "protein_coding"; transcript_name "Mgam2-207"; transcript_source "ensembl"; transcript_biotype "protein_coding"; exon_id "ENSRNOE00000469039"; exon_version "1";
4	ensembl	CDS	70436042	70436154	0	+	2	gene_id "ENSRNOG00000026177"; gene_version "8"; transcript_id "ENSRNOT00000166420"; transcript_version "1"; exon_number "9"; gene_name "Mgam2"; gene_source "ensembl"; gene_biotype "protein_coding"; transcript_name "Mgam2-207"; transcript_source "ensembl"; transcript_biotype "protein_coding"; protein_id "ENSRNOP00000112644"; protein_version "1";
4	ensembl	exon	70436042	70436154	0	+	.	gene_id "ENSRNOG00000026177"; gene_version "8"; transcript_id "ENSRNOT00000124093"; transcript_version "1"; exon_number "9"; gene_name "Mgam2"; gene_source "ensembl"; gene_biotype "protein_coding"; transcript_name "Mgam2-204"; transcript_source "ensembl"; transcript_biotype "protein_coding"; exon_id "ENSRNOE00000469039"; exon_version "1";
4	ensembl	CDS	70436042	70436154	0	+	2	gene_id "ENSRNOG00000026177"; gene_version "8"; transcript_id "ENSRNOT00000124093"; transcript_version "1"; exon_number "9"; gene_name "Mgam2"; gene_source "ensembl"; gene_biotype "protein_coding"; transcript_name "Mgam2-204"; transcript_source "ensembl"; transcript_biotype "protein_coding"; protein_id "ENSRNOP00000105862"; protein_version "1";
4	ensembl	exon	70436042	70436154	0	+	.	gene_id "ENSRNOG00000026177"; gene_version "8"; transcript_id "ENSRNOT00000146917"; transcript_version "1"; exon_number "9"; gene_name "Mgam2"; gene_source "ensembl"; gene_biotype "protein_coding"; transcript_name "Mgam2-205"; transcript_source "ensembl"; transcript_biotype "protein_coding"; exon_id "ENSRNOE00000469039"; exon_version "1";
4	ensembl	CDS	70436042	70436154	0	+	2	gene_id "ENSRNOG00000026177"; gene_version "8"; transcript_id "ENSRNOT00000146917"; transcript_version "1"; exon_number "9"; gene_name "Mgam2"; gene_source "ensembl"; gene_biotype "protein_coding"; transcript_name "Mgam2-205"; transcript_source "ensembl"; transcript_biotype "protein_coding"; protein_id "ENSRNOP00000109643"; protein_version "1";
4	ensembl	exon	70436042	70436154	0	+	.	gene_id "ENSRNOG00000026177"; gene_version "8"; transcript_id "ENSRNOT00000016912"; transcript_version "9"; exon_number "9"; gene_name "Mgam2"; gene_source "ensembl"; gene_biotype "protein_coding"; transcript_name "Mgam2-201"; transcript_source "ensembl"; transcript_biotype "protein_coding"; exon_id "ENSRNOE00000469039"; exon_version "1"; tag "Ensembl_canonical";
4	ensembl	CDS	70436042	70436154	0	+	2	gene_id "ENSRNOG00000026177"; gene_version "8"; transcript_id "ENSRNOT00000016912"; transcript_version "9"; exon_number "9"; gene_name "Mgam2"; gene_source "ensembl"; gene_biotype "protein_coding"; transcript_name "Mgam2-201"; transcript_source "ensembl"; transcript_biotype "protein_coding"; protein_id "ENSRNOP00000016912"; protein_version "9"; tag "Ensembl_canonical";
4	ensembl	exon	70436042	70436154	0	+	.	gene_id "ENSRNOG00000026177"; gene_version "8"; transcript_id "ENSRNOT00000160696"; transcript_version "1"; exon_number "9"; gene_name "Mgam2"; gene_source "ensembl"; gene_biotype "protein_coding"; transcript_name "Mgam2-206"; transcript_source "ensembl"; transcript_biotype "protein_coding"; exon_id "ENSRNOE00000469039"; exon_version "1";
4	ensembl	CDS	70436042	70436154	0	+	2	gene_id "ENSRNOG00000026177"; gene_version "8"; transcript_id "ENSRNOT00000160696"; transcript_version "1"; exon_number "9"; gene_name "Mgam2"; gene_source "ensembl"; gene_biotype "protein_coding"; transcript_name "Mgam2-206"; transcript_source "ensembl"; transcript_biotype "protein_coding"; protein_id "ENSRNOP00000106431"; protein_version "1";
4	ENSEMBL114_rn	exon	70436042	70436154	29.7791868841965	+	.	gene_id "ENSRNOG00000026177"; transcript_id "ENSRNOG00000026177_tx_1"; exon_id "4_70436042_70436154_+"; exonnum "9"; txlen "9122";
4	ENSEMBL114_rn	exon	70436042	70436154	18.5964306099626	+	.	gene_id "ENSRNOG00000026177"; transcript_id "ENSRNOG00000026177_tx_10"; exon_id "4_70436042_70436154_+"; exonnum "9"; txlen "11810";
4	ENSEMBL114_rn	exon	70436042	70436154	13.0998846321972	+	.	gene_id "ENSRNOG00000026177"; transcript_id "ENSRNOG00000026177_tx_13"; exon_id "4_70436042_70436154_+"; exonnum "9"; txlen "6440";
4	ENSEMBL114_rn	exon	70436042	70436154	13.0998846321972	+	.	gene_id "ENSRNOG00000026177"; transcript_id "ENSRNOG00000026177_tx_14"; exon_id "4_70436042_70436154_+"; exonnum "9"; txlen "6440";
4	ENSEMBL114_rn	exon	70436042	70436154	13.0998846321972	+	.	gene_id "ENSRNOG00000026177"; transcript_id "ENSRNOG00000026177_tx_15"; exon_id "4_70436042_70436154_+"; exonnum "9"; txlen "6440";
4	ENSEMBL114_rn	exon	70436042	70436154	12.4663110038036	+	.	gene_id "ENSRNOG00000026177"; transcript_id "ENSRNOG00000026177_tx_16"; exon_id "4_70436042_70436154_+"; exonnum "9"; txlen "9245";
4	ENSEMBL114_rn	exon	70436042	70436154	11.7734525138422	+	.	gene_id "ENSRNOG00000026177"; transcript_id "ENSRNOG00000026177_tx_17"; exon_id "4_70436042_70436154_+"; exonnum "9"; txlen "11933";
4	ENSEMBL114_rn	exon	70436042	70436154	11.7734525138422	+	.	gene_id "ENSRNOG00000026177"; transcript_id "ENSRNOG00000026177_tx_18"; exon_id "4_70436042_70436154_+"; exonnum "9"; txlen "11933";
4	ENSEMBL114_rn	exon	70436042	70436154	11.7734525138422	+	.	gene_id "ENSRNOG00000026177"; transcript_id "ENSRNOG00000026177_tx_19"; exon_id "4_70436042_70436154_+"; exonnum "9"; txlen "11933";
4	ENSEMBL114_rn	exon	70436042	70436154	26.1058586231951	+	.	gene_id "ENSRNOG00000026177"; transcript_id "ENSRNOG00000026177_tx_2"; exon_id "4_70436042_70436154_+"; exonnum "9"; txlen "11810";
4	ENSEMBL114_rn	exon	70436042	70436154	9.32265668639884	+	.	gene_id "ENSRNOG00000026177"; transcript_id "ENSRNOG00000026177_tx_20"; exon_id "4_70436042_70436154_+"; exonnum "9"; txlen "6563";
4	ENSEMBL114_rn	exon	70436042	70436154	9.32265668639884	+	.	gene_id "ENSRNOG00000026177"; transcript_id "ENSRNOG00000026177_tx_21"; exon_id "4_70436042_70436154_+"; exonnum "9"; txlen "6563";
4	ENSEMBL114_rn	exon	70436042	70436154	9.32265668639884	+	.	gene_id "ENSRNOG00000026177"; transcript_id "ENSRNOG00000026177_tx_22"; exon_id "4_70436042_70436154_+"; exonnum "9"; txlen "6563";
4	ENSEMBL114_rn	exon	70436042	70436154	8.9452550541143	+	.	gene_id "ENSRNOG00000026177"; transcript_id "ENSRNOG00000026177_tx_23"; exon_id "4_70436042_70436154_+"; exonnum "9"; txlen "11933";
4	ENSEMBL114_rn	exon	70436042	70436154	7.81258956102118	+	.	gene_id "ENSRNOG00000026177"; transcript_id "ENSRNOG00000026177_tx_24"; exon_id "4_70436042_70436154_+"; exonnum "9"; txlen "11810";
4	ENSEMBL114_rn	exon	70436042	70436154	4.93631013089459	+	.	gene_id "ENSRNOG00000026177"; transcript_id "ENSRNOG00000026177_tx_26"; exon_id "4_70436042_70436154_+"; exonnum "9"; txlen "14498";
4	ENSEMBL114_rn	exon	70436042	70436154	4.26360440353145	+	.	gene_id "ENSRNOG00000026177"; transcript_id "ENSRNOG00000026177_tx_27"; exon_id "4_70436042_70436154_+"; exonnum "9"; txlen "11727";
4	ENSEMBL114_rn	exon	70436042	70436154	4.26360440353145	+	.	gene_id "ENSRNOG00000026177"; transcript_id "ENSRNOG00000026177_tx_28"; exon_id "4_70436042_70436154_+"; exonnum "9"; txlen "11727";
4	ENSEMBL114_rn	exon	70436042	70436154	4.26360440353145	+	.	gene_id "ENSRNOG00000026177"; transcript_id "ENSRNOG00000026177_tx_29"; exon_id "4_70436042_70436154_+"; exonnum "9"; txlen "11727";
4	ENSEMBL114_rn	exon	70436042	70436154	26.0873939015819	+	.	gene_id "ENSRNOG00000026177"; transcript_id "ENSRNOG00000026177_tx_3"; exon_id "4_70436042_70436154_+"; exonnum "9"; txlen "11810";
4	ENSEMBL114_rn	exon	70436042	70436154	4.26360440353145	+	.	gene_id "ENSRNOG00000026177"; transcript_id "ENSRNOG00000026177_tx_30"; exon_id "4_70436042_70436154_+"; exonnum "9"; txlen "9039";
4	ENSEMBL114_rn	exon	70436042	70436154	4.24967683539867	+	.	gene_id "ENSRNOG00000026177"; transcript_id "ENSRNOG00000026177_tx_31"; exon_id "4_70436042_70436154_+"; exonnum "9"; txlen "6357";
4	ENSEMBL114_rn	exon	70436042	70436154	4.24967683539867	+	.	gene_id "ENSRNOG00000026177"; transcript_id "ENSRNOG00000026177_tx_32"; exon_id "4_70436042_70436154_+"; exonnum "9"; txlen "6357";
4	ENSEMBL114_rn	exon	70436042	70436154	4.24967683539867	+	.	gene_id "ENSRNOG00000026177"; transcript_id "ENSRNOG00000026177_tx_33"; exon_id "4_70436042_70436154_+"; exonnum "9"; txlen "6357";
4	ENSEMBL114_rn	exon	70436042	70436154	3.59256685963191	+	.	gene_id "ENSRNOG00000026177"; transcript_id "ENSRNOG00000026177_tx_34"; exon_id "4_70436042_70436154_+"; exonnum "9"; txlen "9128";
4	ENSEMBL114_rn	exon	70436042	70436154	3.46331830157035	+	.	gene_id "ENSRNOG00000026177"; transcript_id "ENSRNOG00000026177_tx_36"; exon_id "4_70436042_70436154_+"; exonnum "9"; txlen "11933";
4	ENSEMBL114_rn	exon	70436042	70436154	3.46331830157035	+	.	gene_id "ENSRNOG00000026177"; transcript_id "ENSRNOG00000026177_tx_38"; exon_id "4_70436042_70436154_+"; exonnum "9"; txlen "6563";
4	ENSEMBL114_rn	exon	70436042	70436154	3.28370242470057	+	.	gene_id "ENSRNOG00000026177"; transcript_id "ENSRNOG00000026177_tx_39"; exon_id "4_70436042_70436154_+"; exonnum "9"; txlen "11727";
4	ENSEMBL114_rn	exon	70436042	70436154	26.055173725112	+	.	gene_id "ENSRNOG00000026177"; transcript_id "ENSRNOG00000026177_tx_4"; exon_id "4_70436042_70436154_+"; exonnum "9"; txlen "11810";
4	ENSEMBL114_rn	exon	70436042	70436154	3.27390450584975	+	.	gene_id "ENSRNOG00000026177"; transcript_id "ENSRNOG00000026177_tx_40"; exon_id "4_70436042_70436154_+"; exonnum "9"; txlen "11727";
4	ENSEMBL114_rn	exon	70436042	70436154	3.27390450584975	+	.	gene_id "ENSRNOG00000026177"; transcript_id "ENSRNOG00000026177_tx_41"; exon_id "4_70436042_70436154_+"; exonnum "9"; txlen "11810";
4	ENSEMBL114_rn	exon	70436042	70436154	1.18074394290665	+	.	gene_id "ENSRNOG00000026177"; transcript_id "ENSRNOG00000026177_tx_42"; exon_id "4_70436042_70436154_+"; exonnum "9"; txlen "14621";
4	ensembl	exon	70436806	70436931	0	+	.	gene_id "ENSRNOG00000026177"; gene_version "8"; transcript_id "ENSRNOT00000112574"; transcript_version "2"; exon_number "8"; gene_name "Mgam2"; gene_source "ensembl"; gene_biotype "protein_coding"; transcript_name "Mgam2-203"; transcript_source "ensembl"; transcript_biotype "protein_coding"; exon_id "ENSRNOE00000250485"; exon_version "1";
4	ensembl	CDS	70436806	70436931	0	+	0	gene_id "ENSRNOG00000026177"; gene_version "8"; transcript_id "ENSRNOT00000112574"; transcript_version "2"; exon_number "8"; gene_name "Mgam2"; gene_source "ensembl"; gene_biotype "protein_coding"; transcript_name "Mgam2-203"; transcript_source "ensembl"; transcript_biotype "protein_coding"; protein_id "ENSRNOP00000079902"; protein_version "2";
4	ensembl	exon	70436806	70436931	0	+	.	gene_id "ENSRNOG00000026177"; gene_version "8"; transcript_id "ENSRNOT00000081779"; transcript_version "3"; exon_number "10"; gene_name "Mgam2"; gene_source "ensembl"; gene_biotype "protein_coding"; transcript_name "Mgam2-202"; transcript_source "ensembl"; transcript_biotype "protein_coding"; exon_id "ENSRNOE00000250485"; exon_version "1";
4	ensembl	CDS	70436806	70436931	0	+	0	gene_id "ENSRNOG00000026177"; gene_version "8"; transcript_id "ENSRNOT00000081779"; transcript_version "3"; exon_number "10"; gene_name "Mgam2"; gene_source "ensembl"; gene_biotype "protein_coding"; transcript_name "Mgam2-202"; transcript_source "ensembl"; transcript_biotype "protein_coding"; protein_id "ENSRNOP00000094071"; protein_version "2";
4	ensembl	exon	70436806	70436931	0	+	.	gene_id "ENSRNOG00000026177"; gene_version "8"; transcript_id "ENSRNOT00000166420"; transcript_version "1"; exon_number "10"; gene_name "Mgam2"; gene_source "ensembl"; gene_biotype "protein_coding"; transcript_name "Mgam2-207"; transcript_source "ensembl"; transcript_biotype "protein_coding"; exon_id "ENSRNOE00000250485"; exon_version "1";
4	ensembl	CDS	70436806	70436931	0	+	0	gene_id "ENSRNOG00000026177"; gene_version "8"; transcript_id "ENSRNOT00000166420"; transcript_version "1"; exon_number "10"; gene_name "Mgam2"; gene_source "ensembl"; gene_biotype "protein_coding"; transcript_name "Mgam2-207"; transcript_source "ensembl"; transcript_biotype "protein_coding"; protein_id "ENSRNOP00000112644"; protein_version "1";
4	ensembl	exon	70436806	70436931	0	+	.	gene_id "ENSRNOG00000026177"; gene_version "8"; transcript_id "ENSRNOT00000124093"; transcript_version "1"; exon_number "10"; gene_name "Mgam2"; gene_source "ensembl"; gene_biotype "protein_coding"; transcript_name "Mgam2-204"; transcript_source "ensembl"; transcript_biotype "protein_coding"; exon_id "ENSRNOE00000250485"; exon_version "1";
4	ensembl	CDS	70436806	70436931	0	+	0	gene_id "ENSRNOG00000026177"; gene_version "8"; transcript_id "ENSRNOT00000124093"; transcript_version "1"; exon_number "10"; gene_name "Mgam2"; gene_source "ensembl"; gene_biotype "protein_coding"; transcript_name "Mgam2-204"; transcript_source "ensembl"; transcript_biotype "protein_coding"; protein_id "ENSRNOP00000105862"; protein_version "1";
4	ensembl	exon	70436806	70436931	0	+	.	gene_id "ENSRNOG00000026177"; gene_version "8"; transcript_id "ENSRNOT00000146917"; transcript_version "1"; exon_number "10"; gene_name "Mgam2"; gene_source "ensembl"; gene_biotype "protein_coding"; transcript_name "Mgam2-205"; transcript_source "ensembl"; transcript_biotype "protein_coding"; exon_id "ENSRNOE00000250485"; exon_version "1";
4	ensembl	CDS	70436806	70436931	0	+	0	gene_id "ENSRNOG00000026177"; gene_version "8"; transcript_id "ENSRNOT00000146917"; transcript_version "1"; exon_number "10"; gene_name "Mgam2"; gene_source "ensembl"; gene_biotype "protein_coding"; transcript_name "Mgam2-205"; transcript_source "ensembl"; transcript_biotype "protein_coding"; protein_id "ENSRNOP00000109643"; protein_version "1";
4	ensembl	exon	70436806	70436931	0	+	.	gene_id "ENSRNOG00000026177"; gene_version "8"; transcript_id "ENSRNOT00000016912"; transcript_version "9"; exon_number "10"; gene_name "Mgam2"; gene_source "ensembl"; gene_biotype "protein_coding"; transcript_name "Mgam2-201"; transcript_source "ensembl"; transcript_biotype "protein_coding"; exon_id "ENSRNOE00000250485"; exon_version "1"; tag "Ensembl_canonical";
4	ensembl	CDS	70436806	70436931	0	+	0	gene_id "ENSRNOG00000026177"; gene_version "8"; transcript_id "ENSRNOT00000016912"; transcript_version "9"; exon_number "10"; gene_name "Mgam2"; gene_source "ensembl"; gene_biotype "protein_coding"; transcript_name "Mgam2-201"; transcript_source "ensembl"; transcript_biotype "protein_coding"; protein_id "ENSRNOP00000016912"; protein_version "9"; tag "Ensembl_canonical";
4	ensembl	exon	70436806	70436931	0	+	.	gene_id "ENSRNOG00000026177"; gene_version "8"; transcript_id "ENSRNOT00000160696"; transcript_version "1"; exon_number "10"; gene_name "Mgam2"; gene_source "ensembl"; gene_biotype "protein_coding"; transcript_name "Mgam2-206"; transcript_source "ensembl"; transcript_biotype "protein_coding"; exon_id "ENSRNOE00000250485"; exon_version "1";
4	ensembl	CDS	70436806	70436931	0	+	0	gene_id "ENSRNOG00000026177"; gene_version "8"; transcript_id "ENSRNOT00000160696"; transcript_version "1"; exon_number "10"; gene_name "Mgam2"; gene_source "ensembl"; gene_biotype "protein_coding"; transcript_name "Mgam2-206"; transcript_source "ensembl"; transcript_biotype "protein_coding"; protein_id "ENSRNOP00000106431"; protein_version "1";
4	ENSEMBL114_rn	exon	70436806	70436931	29.7791868841965	+	.	gene_id "ENSRNOG00000026177"; transcript_id "ENSRNOG00000026177_tx_1"; exon_id "4_70436806_70436931_+"; exonnum "10"; txlen "9122";
4	ENSEMBL114_rn	exon	70436806	70436931	18.5964306099626	+	.	gene_id "ENSRNOG00000026177"; transcript_id "ENSRNOG00000026177_tx_10"; exon_id "4_70436806_70436931_+"; exonnum "10"; txlen "11810";
4	ENSEMBL114_rn	exon	70436806	70436931	13.0998846321972	+	.	gene_id "ENSRNOG00000026177"; transcript_id "ENSRNOG00000026177_tx_13"; exon_id "4_70436806_70436931_+"; exonnum "10"; txlen "6440";
4	ENSEMBL114_rn	exon	70436806	70436931	13.0998846321972	+	.	gene_id "ENSRNOG00000026177"; transcript_id "ENSRNOG00000026177_tx_14"; exon_id "4_70436806_70436931_+"; exonnum "10"; txlen "6440";
4	ENSEMBL114_rn	exon	70436806	70436931	13.0998846321972	+	.	gene_id "ENSRNOG00000026177"; transcript_id "ENSRNOG00000026177_tx_15"; exon_id "4_70436806_70436931_+"; exonnum "10"; txlen "6440";
4	ENSEMBL114_rn	exon	70436806	70436931	12.4663110038036	+	.	gene_id "ENSRNOG00000026177"; transcript_id "ENSRNOG00000026177_tx_16"; exon_id "4_70436806_70436931_+"; exonnum "10"; txlen "9245";
4	ENSEMBL114_rn	exon	70436806	70436931	11.7734525138422	+	.	gene_id "ENSRNOG00000026177"; transcript_id "ENSRNOG00000026177_tx_17"; exon_id "4_70436806_70436931_+"; exonnum "10"; txlen "11933";
4	ENSEMBL114_rn	exon	70436806	70436931	11.7734525138422	+	.	gene_id "ENSRNOG00000026177"; transcript_id "ENSRNOG00000026177_tx_18"; exon_id "4_70436806_70436931_+"; exonnum "10"; txlen "11933";
4	ENSEMBL114_rn	exon	70436806	70436931	11.7734525138422	+	.	gene_id "ENSRNOG00000026177"; transcript_id "ENSRNOG00000026177_tx_19"; exon_id "4_70436806_70436931_+"; exonnum "10"; txlen "11933";
4	ENSEMBL114_rn	exon	70436806	70436931	26.1058586231951	+	.	gene_id "ENSRNOG00000026177"; transcript_id "ENSRNOG00000026177_tx_2"; exon_id "4_70436806_70436931_+"; exonnum "10"; txlen "11810";
4	ENSEMBL114_rn	exon	70436806	70436931	9.32265668639884	+	.	gene_id "ENSRNOG00000026177"; transcript_id "ENSRNOG00000026177_tx_20"; exon_id "4_70436806_70436931_+"; exonnum "10"; txlen "6563";
4	ENSEMBL114_rn	exon	70436806	70436931	9.32265668639884	+	.	gene_id "ENSRNOG00000026177"; transcript_id "ENSRNOG00000026177_tx_21"; exon_id "4_70436806_70436931_+"; exonnum "10"; txlen "6563";
4	ENSEMBL114_rn	exon	70436806	70436931	9.32265668639884	+	.	gene_id "ENSRNOG00000026177"; transcript_id "ENSRNOG00000026177_tx_22"; exon_id "4_70436806_70436931_+"; exonnum "10"; txlen "6563";
4	ENSEMBL114_rn	exon	70436806	70436931	8.9452550541143	+	.	gene_id "ENSRNOG00000026177"; transcript_id "ENSRNOG00000026177_tx_23"; exon_id "4_70436806_70436931_+"; exonnum "10"; txlen "11933";
4	ENSEMBL114_rn	exon	70436806	70436931	7.81258956102118	+	.	gene_id "ENSRNOG00000026177"; transcript_id "ENSRNOG00000026177_tx_24"; exon_id "4_70436806_70436931_+"; exonnum "10"; txlen "11810";
4	ENSEMBL114_rn	exon	70436806	70436931	4.93631013089459	+	.	gene_id "ENSRNOG00000026177"; transcript_id "ENSRNOG00000026177_tx_26"; exon_id "4_70436806_70436931_+"; exonnum "10"; txlen "14498";
4	ENSEMBL114_rn	exon	70436806	70436931	4.26360440353145	+	.	gene_id "ENSRNOG00000026177"; transcript_id "ENSRNOG00000026177_tx_27"; exon_id "4_70436806_70436931_+"; exonnum "10"; txlen "11727";
4	ENSEMBL114_rn	exon	70436806	70436931	4.26360440353145	+	.	gene_id "ENSRNOG00000026177"; transcript_id "ENSRNOG00000026177_tx_28"; exon_id "4_70436806_70436931_+"; exonnum "10"; txlen "11727";
4	ENSEMBL114_rn	exon	70436806	70436931	4.26360440353145	+	.	gene_id "ENSRNOG00000026177"; transcript_id "ENSRNOG00000026177_tx_29"; exon_id "4_70436806_70436931_+"; exonnum "10"; txlen "11727";
4	ENSEMBL114_rn	exon	70436806	70436931	26.0873939015819	+	.	gene_id "ENSRNOG00000026177"; transcript_id "ENSRNOG00000026177_tx_3"; exon_id "4_70436806_70436931_+"; exonnum "10"; txlen "11810";
4	ENSEMBL114_rn	exon	70436806	70436931	4.26360440353145	+	.	gene_id "ENSRNOG00000026177"; transcript_id "ENSRNOG00000026177_tx_30"; exon_id "4_70436806_70436931_+"; exonnum "10"; txlen "9039";
4	ENSEMBL114_rn	exon	70436806	70436931	4.24967683539867	+	.	gene_id "ENSRNOG00000026177"; transcript_id "ENSRNOG00000026177_tx_31"; exon_id "4_70436806_70436931_+"; exonnum "10"; txlen "6357";
4	ENSEMBL114_rn	exon	70436806	70436931	4.24967683539867	+	.	gene_id "ENSRNOG00000026177"; transcript_id "ENSRNOG00000026177_tx_32"; exon_id "4_70436806_70436931_+"; exonnum "10"; txlen "6357";
4	ENSEMBL114_rn	exon	70436806	70436931	4.24967683539867	+	.	gene_id "ENSRNOG00000026177"; transcript_id "ENSRNOG00000026177_tx_33"; exon_id "4_70436806_70436931_+"; exonnum "10"; txlen "6357";
4	ENSEMBL114_rn	exon	70436806	70436931	3.59256685963191	+	.	gene_id "ENSRNOG00000026177"; transcript_id "ENSRNOG00000026177_tx_34"; exon_id "4_70436806_70436931_+"; exonnum "10"; txlen "9128";
4	ENSEMBL114_rn	exon	70436806	70436931	3.46331830157035	+	.	gene_id "ENSRNOG00000026177"; transcript_id "ENSRNOG00000026177_tx_36"; exon_id "4_70436806_70436931_+"; exonnum "10"; txlen "11933";
4	ENSEMBL114_rn	exon	70436806	70436931	3.46331830157035	+	.	gene_id "ENSRNOG00000026177"; transcript_id "ENSRNOG00000026177_tx_38"; exon_id "4_70436806_70436931_+"; exonnum "10"; txlen "6563";
4	ENSEMBL114_rn	exon	70436806	70436931	3.28370242470057	+	.	gene_id "ENSRNOG00000026177"; transcript_id "ENSRNOG00000026177_tx_39"; exon_id "4_70436806_70436931_+"; exonnum "10"; txlen "11727";
4	ENSEMBL114_rn	exon	70436806	70436931	26.055173725112	+	.	gene_id "ENSRNOG00000026177"; transcript_id "ENSRNOG00000026177_tx_4"; exon_id "4_70436806_70436931_+"; exonnum "10"; txlen "11810";
4	ENSEMBL114_rn	exon	70436806	70436931	3.27390450584975	+	.	gene_id "ENSRNOG00000026177"; transcript_id "ENSRNOG00000026177_tx_40"; exon_id "4_70436806_70436931_+"; exonnum "10"; txlen "11727";
4	ENSEMBL114_rn	exon	70436806	70436931	3.27390450584975	+	.	gene_id "ENSRNOG00000026177"; transcript_id "ENSRNOG00000026177_tx_41"; exon_id "4_70436806_70436931_+"; exonnum "10"; txlen "11810";
4	ENSEMBL114_rn	exon	70436806	70436931	1.18074394290665	+	.	gene_id "ENSRNOG00000026177"; transcript_id "ENSRNOG00000026177_tx_42"; exon_id "4_70436806_70436931_+"; exonnum "10"; txlen "14621";
4	ensembl	exon	70439065	70439196	0	+	.	gene_id "ENSRNOG00000026177"; gene_version "8"; transcript_id "ENSRNOT00000112574"; transcript_version "2"; exon_number "9"; gene_name "Mgam2"; gene_source "ensembl"; gene_biotype "protein_coding"; transcript_name "Mgam2-203"; transcript_source "ensembl"; transcript_biotype "protein_coding"; exon_id "ENSRNOE00000250480"; exon_version "1";
4	ensembl	CDS	70439065	70439196	0	+	0	gene_id "ENSRNOG00000026177"; gene_version "8"; transcript_id "ENSRNOT00000112574"; transcript_version "2"; exon_number "9"; gene_name "Mgam2"; gene_source "ensembl"; gene_biotype "protein_coding"; transcript_name "Mgam2-203"; transcript_source "ensembl"; transcript_biotype "protein_coding"; protein_id "ENSRNOP00000079902"; protein_version "2";
4	ensembl	exon	70439065	70439196	0	+	.	gene_id "ENSRNOG00000026177"; gene_version "8"; transcript_id "ENSRNOT00000081779"; transcript_version "3"; exon_number "11"; gene_name "Mgam2"; gene_source "ensembl"; gene_biotype "protein_coding"; transcript_name "Mgam2-202"; transcript_source "ensembl"; transcript_biotype "protein_coding"; exon_id "ENSRNOE00000250480"; exon_version "1";
4	ensembl	CDS	70439065	70439196	0	+	0	gene_id "ENSRNOG00000026177"; gene_version "8"; transcript_id "ENSRNOT00000081779"; transcript_version "3"; exon_number "11"; gene_name "Mgam2"; gene_source "ensembl"; gene_biotype "protein_coding"; transcript_name "Mgam2-202"; transcript_source "ensembl"; transcript_biotype "protein_coding"; protein_id "ENSRNOP00000094071"; protein_version "2";
4	ensembl	exon	70439065	70439196	0	+	.	gene_id "ENSRNOG00000026177"; gene_version "8"; transcript_id "ENSRNOT00000166420"; transcript_version "1"; exon_number "11"; gene_name "Mgam2"; gene_source "ensembl"; gene_biotype "protein_coding"; transcript_name "Mgam2-207"; transcript_source "ensembl"; transcript_biotype "protein_coding"; exon_id "ENSRNOE00000250480"; exon_version "1";
4	ensembl	CDS	70439065	70439196	0	+	0	gene_id "ENSRNOG00000026177"; gene_version "8"; transcript_id "ENSRNOT00000166420"; transcript_version "1"; exon_number "11"; gene_name "Mgam2"; gene_source "ensembl"; gene_biotype "protein_coding"; transcript_name "Mgam2-207"; transcript_source "ensembl"; transcript_biotype "protein_coding"; protein_id "ENSRNOP00000112644"; protein_version "1";
4	ensembl	exon	70439065	70439196	0	+	.	gene_id "ENSRNOG00000026177"; gene_version "8"; transcript_id "ENSRNOT00000124093"; transcript_version "1"; exon_number "11"; gene_name "Mgam2"; gene_source "ensembl"; gene_biotype "protein_coding"; transcript_name "Mgam2-204"; transcript_source "ensembl"; transcript_biotype "protein_coding"; exon_id "ENSRNOE00000250480"; exon_version "1";
4	ensembl	CDS	70439065	70439196	0	+	0	gene_id "ENSRNOG00000026177"; gene_version "8"; transcript_id "ENSRNOT00000124093"; transcript_version "1"; exon_number "11"; gene_name "Mgam2"; gene_source "ensembl"; gene_biotype "protein_coding"; transcript_name "Mgam2-204"; transcript_source "ensembl"; transcript_biotype "protein_coding"; protein_id "ENSRNOP00000105862"; protein_version "1";
4	ensembl	exon	70439065	70439196	0	+	.	gene_id "ENSRNOG00000026177"; gene_version "8"; transcript_id "ENSRNOT00000146917"; transcript_version "1"; exon_number "11"; gene_name "Mgam2"; gene_source "ensembl"; gene_biotype "protein_coding"; transcript_name "Mgam2-205"; transcript_source "ensembl"; transcript_biotype "protein_coding"; exon_id "ENSRNOE00000250480"; exon_version "1";
4	ensembl	CDS	70439065	70439196	0	+	0	gene_id "ENSRNOG00000026177"; gene_version "8"; transcript_id "ENSRNOT00000146917"; transcript_version "1"; exon_number "11"; gene_name "Mgam2"; gene_source "ensembl"; gene_biotype "protein_coding"; transcript_name "Mgam2-205"; transcript_source "ensembl"; transcript_biotype "protein_coding"; protein_id "ENSRNOP00000109643"; protein_version "1";
4	ensembl	exon	70439065	70439196	0	+	.	gene_id "ENSRNOG00000026177"; gene_version "8"; transcript_id "ENSRNOT00000016912"; transcript_version "9"; exon_number "11"; gene_name "Mgam2"; gene_source "ensembl"; gene_biotype "protein_coding"; transcript_name "Mgam2-201"; transcript_source "ensembl"; transcript_biotype "protein_coding"; exon_id "ENSRNOE00000250480"; exon_version "1"; tag "Ensembl_canonical";
4	ensembl	CDS	70439065	70439196	0	+	0	gene_id "ENSRNOG00000026177"; gene_version "8"; transcript_id "ENSRNOT00000016912"; transcript_version "9"; exon_number "11"; gene_name "Mgam2"; gene_source "ensembl"; gene_biotype "protein_coding"; transcript_name "Mgam2-201"; transcript_source "ensembl"; transcript_biotype "protein_coding"; protein_id "ENSRNOP00000016912"; protein_version "9"; tag "Ensembl_canonical";
4	ensembl	exon	70439065	70439196	0	+	.	gene_id "ENSRNOG00000026177"; gene_version "8"; transcript_id "ENSRNOT00000160696"; transcript_version "1"; exon_number "11"; gene_name "Mgam2"; gene_source "ensembl"; gene_biotype "protein_coding"; transcript_name "Mgam2-206"; transcript_source "ensembl"; transcript_biotype "protein_coding"; exon_id "ENSRNOE00000250480"; exon_version "1";
4	ensembl	CDS	70439065	70439196	0	+	0	gene_id "ENSRNOG00000026177"; gene_version "8"; transcript_id "ENSRNOT00000160696"; transcript_version "1"; exon_number "11"; gene_name "Mgam2"; gene_source "ensembl"; gene_biotype "protein_coding"; transcript_name "Mgam2-206"; transcript_source "ensembl"; transcript_biotype "protein_coding"; protein_id "ENSRNOP00000106431"; protein_version "1";
4	ENSEMBL114_rn	exon	70439065	70439196	29.7791868841965	+	.	gene_id "ENSRNOG00000026177"; transcript_id "ENSRNOG00000026177_tx_1"; exon_id "4_70439065_70439196_+"; exonnum "11"; txlen "9122";
4	ENSEMBL114_rn	exon	70439065	70439196	18.5964306099626	+	.	gene_id "ENSRNOG00000026177"; transcript_id "ENSRNOG00000026177_tx_10"; exon_id "4_70439065_70439196_+"; exonnum "11"; txlen "11810";
4	ENSEMBL114_rn	exon	70439065	70439196	13.0998846321972	+	.	gene_id "ENSRNOG00000026177"; transcript_id "ENSRNOG00000026177_tx_13"; exon_id "4_70439065_70439196_+"; exonnum "11"; txlen "6440";
4	ENSEMBL114_rn	exon	70439065	70439196	13.0998846321972	+	.	gene_id "ENSRNOG00000026177"; transcript_id "ENSRNOG00000026177_tx_14"; exon_id "4_70439065_70439196_+"; exonnum "11"; txlen "6440";
4	ENSEMBL114_rn	exon	70439065	70439196	13.0998846321972	+	.	gene_id "ENSRNOG00000026177"; transcript_id "ENSRNOG00000026177_tx_15"; exon_id "4_70439065_70439196_+"; exonnum "11"; txlen "6440";
4	ENSEMBL114_rn	exon	70439065	70439196	12.4663110038036	+	.	gene_id "ENSRNOG00000026177"; transcript_id "ENSRNOG00000026177_tx_16"; exon_id "4_70439065_70439196_+"; exonnum "11"; txlen "9245";
4	ENSEMBL114_rn	exon	70439065	70439196	11.7734525138422	+	.	gene_id "ENSRNOG00000026177"; transcript_id "ENSRNOG00000026177_tx_17"; exon_id "4_70439065_70439196_+"; exonnum "11"; txlen "11933";
4	ENSEMBL114_rn	exon	70439065	70439196	11.7734525138422	+	.	gene_id "ENSRNOG00000026177"; transcript_id "ENSRNOG00000026177_tx_18"; exon_id "4_70439065_70439196_+"; exonnum "11"; txlen "11933";
4	ENSEMBL114_rn	exon	70439065	70439196	11.7734525138422	+	.	gene_id "ENSRNOG00000026177"; transcript_id "ENSRNOG00000026177_tx_19"; exon_id "4_70439065_70439196_+"; exonnum "11"; txlen "11933";
4	ENSEMBL114_rn	exon	70439065	70439196	26.1058586231951	+	.	gene_id "ENSRNOG00000026177"; transcript_id "ENSRNOG00000026177_tx_2"; exon_id "4_70439065_70439196_+"; exonnum "11"; txlen "11810";
4	ENSEMBL114_rn	exon	70439065	70439196	9.32265668639884	+	.	gene_id "ENSRNOG00000026177"; transcript_id "ENSRNOG00000026177_tx_20"; exon_id "4_70439065_70439196_+"; exonnum "11"; txlen "6563";
4	ENSEMBL114_rn	exon	70439065	70439196	9.32265668639884	+	.	gene_id "ENSRNOG00000026177"; transcript_id "ENSRNOG00000026177_tx_21"; exon_id "4_70439065_70439196_+"; exonnum "11"; txlen "6563";
4	ENSEMBL114_rn	exon	70439065	70439196	9.32265668639884	+	.	gene_id "ENSRNOG00000026177"; transcript_id "ENSRNOG00000026177_tx_22"; exon_id "4_70439065_70439196_+"; exonnum "11"; txlen "6563";
4	ENSEMBL114_rn	exon	70439065	70439196	8.9452550541143	+	.	gene_id "ENSRNOG00000026177"; transcript_id "ENSRNOG00000026177_tx_23"; exon_id "4_70439065_70439196_+"; exonnum "11"; txlen "11933";
4	ENSEMBL114_rn	exon	70439065	70439196	7.81258956102118	+	.	gene_id "ENSRNOG00000026177"; transcript_id "ENSRNOG00000026177_tx_24"; exon_id "4_70439065_70439196_+"; exonnum "11"; txlen "11810";
4	ENSEMBL114_rn	exon	70439065	70439196	4.93631013089459	+	.	gene_id "ENSRNOG00000026177"; transcript_id "ENSRNOG00000026177_tx_26"; exon_id "4_70439065_70439196_+"; exonnum "11"; txlen "14498";
4	ENSEMBL114_rn	exon	70439065	70439196	4.26360440353145	+	.	gene_id "ENSRNOG00000026177"; transcript_id "ENSRNOG00000026177_tx_27"; exon_id "4_70439065_70439196_+"; exonnum "11"; txlen "11727";
4	ENSEMBL114_rn	exon	70439065	70439196	4.26360440353145	+	.	gene_id "ENSRNOG00000026177"; transcript_id "ENSRNOG00000026177_tx_28"; exon_id "4_70439065_70439196_+"; exonnum "11"; txlen "11727";
4	ENSEMBL114_rn	exon	70439065	70439196	4.26360440353145	+	.	gene_id "ENSRNOG00000026177"; transcript_id "ENSRNOG00000026177_tx_29"; exon_id "4_70439065_70439196_+"; exonnum "11"; txlen "11727";
4	ENSEMBL114_rn	exon	70439065	70439196	26.0873939015819	+	.	gene_id "ENSRNOG00000026177"; transcript_id "ENSRNOG00000026177_tx_3"; exon_id "4_70439065_70439196_+"; exonnum "11"; txlen "11810";
4	ENSEMBL114_rn	exon	70439065	70439196	4.26360440353145	+	.	gene_id "ENSRNOG00000026177"; transcript_id "ENSRNOG00000026177_tx_30"; exon_id "4_70439065_70439196_+"; exonnum "11"; txlen "9039";
4	ENSEMBL114_rn	exon	70439065	70439196	4.24967683539867	+	.	gene_id "ENSRNOG00000026177"; transcript_id "ENSRNOG00000026177_tx_31"; exon_id "4_70439065_70439196_+"; exonnum "11"; txlen "6357";
4	ENSEMBL114_rn	exon	70439065	70439196	4.24967683539867	+	.	gene_id "ENSRNOG00000026177"; transcript_id "ENSRNOG00000026177_tx_32"; exon_id "4_70439065_70439196_+"; exonnum "11"; txlen "6357";
4	ENSEMBL114_rn	exon	70439065	70439196	4.24967683539867	+	.	gene_id "ENSRNOG00000026177"; transcript_id "ENSRNOG00000026177_tx_33"; exon_id "4_70439065_70439196_+"; exonnum "11"; txlen "6357";
4	ENSEMBL114_rn	exon	70439065	70439196	3.59256685963191	+	.	gene_id "ENSRNOG00000026177"; transcript_id "ENSRNOG00000026177_tx_34"; exon_id "4_70439065_70439196_+"; exonnum "11"; txlen "9128";
4	ENSEMBL114_rn	exon	70439065	70439196	3.46331830157035	+	.	gene_id "ENSRNOG00000026177"; transcript_id "ENSRNOG00000026177_tx_36"; exon_id "4_70439065_70439196_+"; exonnum "11"; txlen "11933";
4	ENSEMBL114_rn	exon	70439065	70439196	3.46331830157035	+	.	gene_id "ENSRNOG00000026177"; transcript_id "ENSRNOG00000026177_tx_38"; exon_id "4_70439065_70439196_+"; exonnum "11"; txlen "6563";
4	ENSEMBL114_rn	exon	70439065	70439196	3.28370242470057	+	.	gene_id "ENSRNOG00000026177"; transcript_id "ENSRNOG00000026177_tx_39"; exon_id "4_70439065_70439196_+"; exonnum "11"; txlen "11727";
4	ENSEMBL114_rn	exon	70439065	70439196	26.055173725112	+	.	gene_id "ENSRNOG00000026177"; transcript_id "ENSRNOG00000026177_tx_4"; exon_id "4_70439065_70439196_+"; exonnum "11"; txlen "11810";
4	ENSEMBL114_rn	exon	70439065	70439196	3.27390450584975	+	.	gene_id "ENSRNOG00000026177"; transcript_id "ENSRNOG00000026177_tx_40"; exon_id "4_70439065_70439196_+"; exonnum "11"; txlen "11727";
4	ENSEMBL114_rn	exon	70439065	70439196	3.27390450584975	+	.	gene_id "ENSRNOG00000026177"; transcript_id "ENSRNOG00000026177_tx_41"; exon_id "4_70439065_70439196_+"; exonnum "11"; txlen "11810";
4	ENSEMBL114_rn	exon	70439065	70439196	1.18074394290665	+	.	gene_id "ENSRNOG00000026177"; transcript_id "ENSRNOG00000026177_tx_42"; exon_id "4_70439065_70439196_+"; exonnum "11"; txlen "14621";
4	ensembl	exon	70439392	70439505	0	+	.	gene_id "ENSRNOG00000026177"; gene_version "8"; transcript_id "ENSRNOT00000112574"; transcript_version "2"; exon_number "10"; gene_name "Mgam2"; gene_source "ensembl"; gene_biotype "protein_coding"; transcript_name "Mgam2-203"; transcript_source "ensembl"; transcript_biotype "protein_coding"; exon_id "ENSRNOE00000120973"; exon_version "1";
4	ensembl	CDS	70439392	70439505	0	+	0	gene_id "ENSRNOG00000026177"; gene_version "8"; transcript_id "ENSRNOT00000112574"; transcript_version "2"; exon_number "10"; gene_name "Mgam2"; gene_source "ensembl"; gene_biotype "protein_coding"; transcript_name "Mgam2-203"; transcript_source "ensembl"; transcript_biotype "protein_coding"; protein_id "ENSRNOP00000079902"; protein_version "2";
4	ensembl	exon	70439392	70439505	0	+	.	gene_id "ENSRNOG00000026177"; gene_version "8"; transcript_id "ENSRNOT00000081779"; transcript_version "3"; exon_number "12"; gene_name "Mgam2"; gene_source "ensembl"; gene_biotype "protein_coding"; transcript_name "Mgam2-202"; transcript_source "ensembl"; transcript_biotype "protein_coding"; exon_id "ENSRNOE00000120973"; exon_version "1";
4	ensembl	CDS	70439392	70439505	0	+	0	gene_id "ENSRNOG00000026177"; gene_version "8"; transcript_id "ENSRNOT00000081779"; transcript_version "3"; exon_number "12"; gene_name "Mgam2"; gene_source "ensembl"; gene_biotype "protein_coding"; transcript_name "Mgam2-202"; transcript_source "ensembl"; transcript_biotype "protein_coding"; protein_id "ENSRNOP00000094071"; protein_version "2";
4	ensembl	exon	70439392	70439505	0	+	.	gene_id "ENSRNOG00000026177"; gene_version "8"; transcript_id "ENSRNOT00000166420"; transcript_version "1"; exon_number "12"; gene_name "Mgam2"; gene_source "ensembl"; gene_biotype "protein_coding"; transcript_name "Mgam2-207"; transcript_source "ensembl"; transcript_biotype "protein_coding"; exon_id "ENSRNOE00000120973"; exon_version "1";
4	ensembl	CDS	70439392	70439505	0	+	0	gene_id "ENSRNOG00000026177"; gene_version "8"; transcript_id "ENSRNOT00000166420"; transcript_version "1"; exon_number "12"; gene_name "Mgam2"; gene_source "ensembl"; gene_biotype "protein_coding"; transcript_name "Mgam2-207"; transcript_source "ensembl"; transcript_biotype "protein_coding"; protein_id "ENSRNOP00000112644"; protein_version "1";
4	ensembl	exon	70439392	70439505	0	+	.	gene_id "ENSRNOG00000026177"; gene_version "8"; transcript_id "ENSRNOT00000124093"; transcript_version "1"; exon_number "12"; gene_name "Mgam2"; gene_source "ensembl"; gene_biotype "protein_coding"; transcript_name "Mgam2-204"; transcript_source "ensembl"; transcript_biotype "protein_coding"; exon_id "ENSRNOE00000120973"; exon_version "1";
4	ensembl	CDS	70439392	70439505	0	+	0	gene_id "ENSRNOG00000026177"; gene_version "8"; transcript_id "ENSRNOT00000124093"; transcript_version "1"; exon_number "12"; gene_name "Mgam2"; gene_source "ensembl"; gene_biotype "protein_coding"; transcript_name "Mgam2-204"; transcript_source "ensembl"; transcript_biotype "protein_coding"; protein_id "ENSRNOP00000105862"; protein_version "1";
4	ensembl	exon	70439392	70439505	0	+	.	gene_id "ENSRNOG00000026177"; gene_version "8"; transcript_id "ENSRNOT00000146917"; transcript_version "1"; exon_number "12"; gene_name "Mgam2"; gene_source "ensembl"; gene_biotype "protein_coding"; transcript_name "Mgam2-205"; transcript_source "ensembl"; transcript_biotype "protein_coding"; exon_id "ENSRNOE00000120973"; exon_version "1";
4	ensembl	CDS	70439392	70439505	0	+	0	gene_id "ENSRNOG00000026177"; gene_version "8"; transcript_id "ENSRNOT00000146917"; transcript_version "1"; exon_number "12"; gene_name "Mgam2"; gene_source "ensembl"; gene_biotype "protein_coding"; transcript_name "Mgam2-205"; transcript_source "ensembl"; transcript_biotype "protein_coding"; protein_id "ENSRNOP00000109643"; protein_version "1";
4	ensembl	exon	70439392	70439505	0	+	.	gene_id "ENSRNOG00000026177"; gene_version "8"; transcript_id "ENSRNOT00000016912"; transcript_version "9"; exon_number "12"; gene_name "Mgam2"; gene_source "ensembl"; gene_biotype "protein_coding"; transcript_name "Mgam2-201"; transcript_source "ensembl"; transcript_biotype "protein_coding"; exon_id "ENSRNOE00000120973"; exon_version "1"; tag "Ensembl_canonical";
4	ensembl	CDS	70439392	70439505	0	+	0	gene_id "ENSRNOG00000026177"; gene_version "8"; transcript_id "ENSRNOT00000016912"; transcript_version "9"; exon_number "12"; gene_name "Mgam2"; gene_source "ensembl"; gene_biotype "protein_coding"; transcript_name "Mgam2-201"; transcript_source "ensembl"; transcript_biotype "protein_coding"; protein_id "ENSRNOP00000016912"; protein_version "9"; tag "Ensembl_canonical";
4	ensembl	exon	70439392	70439505	0	+	.	gene_id "ENSRNOG00000026177"; gene_version "8"; transcript_id "ENSRNOT00000160696"; transcript_version "1"; exon_number "12"; gene_name "Mgam2"; gene_source "ensembl"; gene_biotype "protein_coding"; transcript_name "Mgam2-206"; transcript_source "ensembl"; transcript_biotype "protein_coding"; exon_id "ENSRNOE00000120973"; exon_version "1";
4	ensembl	CDS	70439392	70439505	0	+	0	gene_id "ENSRNOG00000026177"; gene_version "8"; transcript_id "ENSRNOT00000160696"; transcript_version "1"; exon_number "12"; gene_name "Mgam2"; gene_source "ensembl"; gene_biotype "protein_coding"; transcript_name "Mgam2-206"; transcript_source "ensembl"; transcript_biotype "protein_coding"; protein_id "ENSRNOP00000106431"; protein_version "1";
4	ENSEMBL114_rn	exon	70439392	70439505	29.7791868841965	+	.	gene_id "ENSRNOG00000026177"; transcript_id "ENSRNOG00000026177_tx_1"; exon_id "4_70439392_70439505_+"; exonnum "12"; txlen "9122";
4	ENSEMBL114_rn	exon	70439392	70439505	18.5964306099626	+	.	gene_id "ENSRNOG00000026177"; transcript_id "ENSRNOG00000026177_tx_10"; exon_id "4_70439392_70439505_+"; exonnum "12"; txlen "11810";
4	ENSEMBL114_rn	exon	70439392	70439505	13.0998846321972	+	.	gene_id "ENSRNOG00000026177"; transcript_id "ENSRNOG00000026177_tx_13"; exon_id "4_70439392_70439505_+"; exonnum "12"; txlen "6440";
4	ENSEMBL114_rn	exon	70439392	70439505	13.0998846321972	+	.	gene_id "ENSRNOG00000026177"; transcript_id "ENSRNOG00000026177_tx_14"; exon_id "4_70439392_70439505_+"; exonnum "12"; txlen "6440";
4	ENSEMBL114_rn	exon	70439392	70439505	13.0998846321972	+	.	gene_id "ENSRNOG00000026177"; transcript_id "ENSRNOG00000026177_tx_15"; exon_id "4_70439392_70439505_+"; exonnum "12"; txlen "6440";
4	ENSEMBL114_rn	exon	70439392	70439505	12.4663110038036	+	.	gene_id "ENSRNOG00000026177"; transcript_id "ENSRNOG00000026177_tx_16"; exon_id "4_70439392_70439505_+"; exonnum "12"; txlen "9245";
4	ENSEMBL114_rn	exon	70439392	70439505	11.7734525138422	+	.	gene_id "ENSRNOG00000026177"; transcript_id "ENSRNOG00000026177_tx_17"; exon_id "4_70439392_70439505_+"; exonnum "12"; txlen "11933";
4	ENSEMBL114_rn	exon	70439392	70439505	11.7734525138422	+	.	gene_id "ENSRNOG00000026177"; transcript_id "ENSRNOG00000026177_tx_18"; exon_id "4_70439392_70439505_+"; exonnum "12"; txlen "11933";
4	ENSEMBL114_rn	exon	70439392	70439505	11.7734525138422	+	.	gene_id "ENSRNOG00000026177"; transcript_id "ENSRNOG00000026177_tx_19"; exon_id "4_70439392_70439505_+"; exonnum "12"; txlen "11933";
4	ENSEMBL114_rn	exon	70439392	70439505	26.1058586231951	+	.	gene_id "ENSRNOG00000026177"; transcript_id "ENSRNOG00000026177_tx_2"; exon_id "4_70439392_70439505_+"; exonnum "12"; txlen "11810";
4	ENSEMBL114_rn	exon	70439392	70439505	9.32265668639884	+	.	gene_id "ENSRNOG00000026177"; transcript_id "ENSRNOG00000026177_tx_20"; exon_id "4_70439392_70439505_+"; exonnum "12"; txlen "6563";
4	ENSEMBL114_rn	exon	70439392	70439505	9.32265668639884	+	.	gene_id "ENSRNOG00000026177"; transcript_id "ENSRNOG00000026177_tx_21"; exon_id "4_70439392_70439505_+"; exonnum "12"; txlen "6563";
4	ENSEMBL114_rn	exon	70439392	70439505	9.32265668639884	+	.	gene_id "ENSRNOG00000026177"; transcript_id "ENSRNOG00000026177_tx_22"; exon_id "4_70439392_70439505_+"; exonnum "12"; txlen "6563";
4	ENSEMBL114_rn	exon	70439392	70439505	8.9452550541143	+	.	gene_id "ENSRNOG00000026177"; transcript_id "ENSRNOG00000026177_tx_23"; exon_id "4_70439392_70439505_+"; exonnum "12"; txlen "11933";
4	ENSEMBL114_rn	exon	70439392	70439505	7.81258956102118	+	.	gene_id "ENSRNOG00000026177"; transcript_id "ENSRNOG00000026177_tx_24"; exon_id "4_70439392_70439505_+"; exonnum "12"; txlen "11810";
4	ENSEMBL114_rn	exon	70439392	70439505	4.93631013089459	+	.	gene_id "ENSRNOG00000026177"; transcript_id "ENSRNOG00000026177_tx_26"; exon_id "4_70439392_70439505_+"; exonnum "12"; txlen "14498";
4	ENSEMBL114_rn	exon	70439392	70439505	4.26360440353145	+	.	gene_id "ENSRNOG00000026177"; transcript_id "ENSRNOG00000026177_tx_27"; exon_id "4_70439392_70439505_+"; exonnum "12"; txlen "11727";
4	ENSEMBL114_rn	exon	70439392	70439505	4.26360440353145	+	.	gene_id "ENSRNOG00000026177"; transcript_id "ENSRNOG00000026177_tx_28"; exon_id "4_70439392_70439505_+"; exonnum "12"; txlen "11727";
4	ENSEMBL114_rn	exon	70439392	70439505	4.26360440353145	+	.	gene_id "ENSRNOG00000026177"; transcript_id "ENSRNOG00000026177_tx_29"; exon_id "4_70439392_70439505_+"; exonnum "12"; txlen "11727";
4	ENSEMBL114_rn	exon	70439392	70439505	26.0873939015819	+	.	gene_id "ENSRNOG00000026177"; transcript_id "ENSRNOG00000026177_tx_3"; exon_id "4_70439392_70439505_+"; exonnum "12"; txlen "11810";
4	ENSEMBL114_rn	exon	70439392	70439505	4.26360440353145	+	.	gene_id "ENSRNOG00000026177"; transcript_id "ENSRNOG00000026177_tx_30"; exon_id "4_70439392_70439505_+"; exonnum "12"; txlen "9039";
4	ENSEMBL114_rn	exon	70439392	70439505	4.24967683539867	+	.	gene_id "ENSRNOG00000026177"; transcript_id "ENSRNOG00000026177_tx_31"; exon_id "4_70439392_70439505_+"; exonnum "12"; txlen "6357";
4	ENSEMBL114_rn	exon	70439392	70439505	4.24967683539867	+	.	gene_id "ENSRNOG00000026177"; transcript_id "ENSRNOG00000026177_tx_32"; exon_id "4_70439392_70439505_+"; exonnum "12"; txlen "6357";
4	ENSEMBL114_rn	exon	70439392	70439505	4.24967683539867	+	.	gene_id "ENSRNOG00000026177"; transcript_id "ENSRNOG00000026177_tx_33"; exon_id "4_70439392_70439505_+"; exonnum "12"; txlen "6357";
4	ENSEMBL114_rn	exon	70439392	70439505	3.59256685963191	+	.	gene_id "ENSRNOG00000026177"; transcript_id "ENSRNOG00000026177_tx_34"; exon_id "4_70439392_70439505_+"; exonnum "12"; txlen "9128";
4	ENSEMBL114_rn	exon	70439392	70439505	3.46331830157035	+	.	gene_id "ENSRNOG00000026177"; transcript_id "ENSRNOG00000026177_tx_36"; exon_id "4_70439392_70439505_+"; exonnum "12"; txlen "11933";
4	ENSEMBL114_rn	exon	70439392	70439505	3.46331830157035	+	.	gene_id "ENSRNOG00000026177"; transcript_id "ENSRNOG00000026177_tx_38"; exon_id "4_70439392_70439505_+"; exonnum "12"; txlen "6563";
4	ENSEMBL114_rn	exon	70439392	70439505	3.28370242470057	+	.	gene_id "ENSRNOG00000026177"; transcript_id "ENSRNOG00000026177_tx_39"; exon_id "4_70439392_70439505_+"; exonnum "12"; txlen "11727";
4	ENSEMBL114_rn	exon	70439392	70439505	26.055173725112	+	.	gene_id "ENSRNOG00000026177"; transcript_id "ENSRNOG00000026177_tx_4"; exon_id "4_70439392_70439505_+"; exonnum "12"; txlen "11810";
4	ENSEMBL114_rn	exon	70439392	70439505	3.27390450584975	+	.	gene_id "ENSRNOG00000026177"; transcript_id "ENSRNOG00000026177_tx_40"; exon_id "4_70439392_70439505_+"; exonnum "12"; txlen "11727";
4	ENSEMBL114_rn	exon	70439392	70439505	3.27390450584975	+	.	gene_id "ENSRNOG00000026177"; transcript_id "ENSRNOG00000026177_tx_41"; exon_id "4_70439392_70439505_+"; exonnum "12"; txlen "11810";
4	ENSEMBL114_rn	exon	70439392	70439505	1.18074394290665	+	.	gene_id "ENSRNOG00000026177"; transcript_id "ENSRNOG00000026177_tx_42"; exon_id "4_70439392_70439505_+"; exonnum "12"; txlen "14621";
4	ensembl	exon	70440198	70440311	0	+	.	gene_id "ENSRNOG00000026177"; gene_version "8"; transcript_id "ENSRNOT00000112574"; transcript_version "2"; exon_number "11"; gene_name "Mgam2"; gene_source "ensembl"; gene_biotype "protein_coding"; transcript_name "Mgam2-203"; transcript_source "ensembl"; transcript_biotype "protein_coding"; exon_id "ENSRNOE00000121028"; exon_version "1";
4	ensembl	CDS	70440198	70440311	0	+	0	gene_id "ENSRNOG00000026177"; gene_version "8"; transcript_id "ENSRNOT00000112574"; transcript_version "2"; exon_number "11"; gene_name "Mgam2"; gene_source "ensembl"; gene_biotype "protein_coding"; transcript_name "Mgam2-203"; transcript_source "ensembl"; transcript_biotype "protein_coding"; protein_id "ENSRNOP00000079902"; protein_version "2";
4	ensembl	exon	70440198	70440311	0	+	.	gene_id "ENSRNOG00000026177"; gene_version "8"; transcript_id "ENSRNOT00000081779"; transcript_version "3"; exon_number "13"; gene_name "Mgam2"; gene_source "ensembl"; gene_biotype "protein_coding"; transcript_name "Mgam2-202"; transcript_source "ensembl"; transcript_biotype "protein_coding"; exon_id "ENSRNOE00000121028"; exon_version "1";
4	ensembl	CDS	70440198	70440311	0	+	0	gene_id "ENSRNOG00000026177"; gene_version "8"; transcript_id "ENSRNOT00000081779"; transcript_version "3"; exon_number "13"; gene_name "Mgam2"; gene_source "ensembl"; gene_biotype "protein_coding"; transcript_name "Mgam2-202"; transcript_source "ensembl"; transcript_biotype "protein_coding"; protein_id "ENSRNOP00000094071"; protein_version "2";
4	ensembl	exon	70440198	70440311	0	+	.	gene_id "ENSRNOG00000026177"; gene_version "8"; transcript_id "ENSRNOT00000166420"; transcript_version "1"; exon_number "13"; gene_name "Mgam2"; gene_source "ensembl"; gene_biotype "protein_coding"; transcript_name "Mgam2-207"; transcript_source "ensembl"; transcript_biotype "protein_coding"; exon_id "ENSRNOE00000121028"; exon_version "1";
4	ensembl	CDS	70440198	70440311	0	+	0	gene_id "ENSRNOG00000026177"; gene_version "8"; transcript_id "ENSRNOT00000166420"; transcript_version "1"; exon_number "13"; gene_name "Mgam2"; gene_source "ensembl"; gene_biotype "protein_coding"; transcript_name "Mgam2-207"; transcript_source "ensembl"; transcript_biotype "protein_coding"; protein_id "ENSRNOP00000112644"; protein_version "1";
4	ensembl	exon	70440198	70440311	0	+	.	gene_id "ENSRNOG00000026177"; gene_version "8"; transcript_id "ENSRNOT00000124093"; transcript_version "1"; exon_number "13"; gene_name "Mgam2"; gene_source "ensembl"; gene_biotype "protein_coding"; transcript_name "Mgam2-204"; transcript_source "ensembl"; transcript_biotype "protein_coding"; exon_id "ENSRNOE00000121028"; exon_version "1";
4	ensembl	CDS	70440198	70440311	0	+	0	gene_id "ENSRNOG00000026177"; gene_version "8"; transcript_id "ENSRNOT00000124093"; transcript_version "1"; exon_number "13"; gene_name "Mgam2"; gene_source "ensembl"; gene_biotype "protein_coding"; transcript_name "Mgam2-204"; transcript_source "ensembl"; transcript_biotype "protein_coding"; protein_id "ENSRNOP00000105862"; protein_version "1";
4	ensembl	exon	70440198	70440311	0	+	.	gene_id "ENSRNOG00000026177"; gene_version "8"; transcript_id "ENSRNOT00000146917"; transcript_version "1"; exon_number "13"; gene_name "Mgam2"; gene_source "ensembl"; gene_biotype "protein_coding"; transcript_name "Mgam2-205"; transcript_source "ensembl"; transcript_biotype "protein_coding"; exon_id "ENSRNOE00000121028"; exon_version "1";
4	ensembl	CDS	70440198	70440311	0	+	0	gene_id "ENSRNOG00000026177"; gene_version "8"; transcript_id "ENSRNOT00000146917"; transcript_version "1"; exon_number "13"; gene_name "Mgam2"; gene_source "ensembl"; gene_biotype "protein_coding"; transcript_name "Mgam2-205"; transcript_source "ensembl"; transcript_biotype "protein_coding"; protein_id "ENSRNOP00000109643"; protein_version "1";
4	ensembl	exon	70440198	70440311	0	+	.	gene_id "ENSRNOG00000026177"; gene_version "8"; transcript_id "ENSRNOT00000016912"; transcript_version "9"; exon_number "13"; gene_name "Mgam2"; gene_source "ensembl"; gene_biotype "protein_coding"; transcript_name "Mgam2-201"; transcript_source "ensembl"; transcript_biotype "protein_coding"; exon_id "ENSRNOE00000121028"; exon_version "1"; tag "Ensembl_canonical";
4	ensembl	CDS	70440198	70440311	0	+	0	gene_id "ENSRNOG00000026177"; gene_version "8"; transcript_id "ENSRNOT00000016912"; transcript_version "9"; exon_number "13"; gene_name "Mgam2"; gene_source "ensembl"; gene_biotype "protein_coding"; transcript_name "Mgam2-201"; transcript_source "ensembl"; transcript_biotype "protein_coding"; protein_id "ENSRNOP00000016912"; protein_version "9"; tag "Ensembl_canonical";
4	ensembl	exon	70440198	70440311	0	+	.	gene_id "ENSRNOG00000026177"; gene_version "8"; transcript_id "ENSRNOT00000160696"; transcript_version "1"; exon_number "13"; gene_name "Mgam2"; gene_source "ensembl"; gene_biotype "protein_coding"; transcript_name "Mgam2-206"; transcript_source "ensembl"; transcript_biotype "protein_coding"; exon_id "ENSRNOE00000121028"; exon_version "1";
4	ensembl	CDS	70440198	70440311	0	+	0	gene_id "ENSRNOG00000026177"; gene_version "8"; transcript_id "ENSRNOT00000160696"; transcript_version "1"; exon_number "13"; gene_name "Mgam2"; gene_source "ensembl"; gene_biotype "protein_coding"; transcript_name "Mgam2-206"; transcript_source "ensembl"; transcript_biotype "protein_coding"; protein_id "ENSRNOP00000106431"; protein_version "1";
4	ENSEMBL114_rn	exon	70440198	70440311	29.7791868841965	+	.	gene_id "ENSRNOG00000026177"; transcript_id "ENSRNOG00000026177_tx_1"; exon_id "4_70440198_70440311_+"; exonnum "13"; txlen "9122";
4	ENSEMBL114_rn	exon	70440198	70440311	18.5964306099626	+	.	gene_id "ENSRNOG00000026177"; transcript_id "ENSRNOG00000026177_tx_10"; exon_id "4_70440198_70440311_+"; exonnum "13"; txlen "11810";
4	ENSEMBL114_rn	exon	70440198	70440311	13.0998846321972	+	.	gene_id "ENSRNOG00000026177"; transcript_id "ENSRNOG00000026177_tx_13"; exon_id "4_70440198_70440311_+"; exonnum "13"; txlen "6440";
4	ENSEMBL114_rn	exon	70440198	70440311	13.0998846321972	+	.	gene_id "ENSRNOG00000026177"; transcript_id "ENSRNOG00000026177_tx_14"; exon_id "4_70440198_70440311_+"; exonnum "13"; txlen "6440";
4	ENSEMBL114_rn	exon	70440198	70440311	13.0998846321972	+	.	gene_id "ENSRNOG00000026177"; transcript_id "ENSRNOG00000026177_tx_15"; exon_id "4_70440198_70440311_+"; exonnum "13"; txlen "6440";
4	ENSEMBL114_rn	exon	70440198	70440311	12.4663110038036	+	.	gene_id "ENSRNOG00000026177"; transcript_id "ENSRNOG00000026177_tx_16"; exon_id "4_70440198_70440311_+"; exonnum "13"; txlen "9245";
4	ENSEMBL114_rn	exon	70440198	70440311	11.7734525138422	+	.	gene_id "ENSRNOG00000026177"; transcript_id "ENSRNOG00000026177_tx_17"; exon_id "4_70440198_70440311_+"; exonnum "13"; txlen "11933";
4	ENSEMBL114_rn	exon	70440198	70440311	11.7734525138422	+	.	gene_id "ENSRNOG00000026177"; transcript_id "ENSRNOG00000026177_tx_18"; exon_id "4_70440198_70440311_+"; exonnum "13"; txlen "11933";
4	ENSEMBL114_rn	exon	70440198	70440311	11.7734525138422	+	.	gene_id "ENSRNOG00000026177"; transcript_id "ENSRNOG00000026177_tx_19"; exon_id "4_70440198_70440311_+"; exonnum "13"; txlen "11933";
4	ENSEMBL114_rn	exon	70440198	70440311	26.1058586231951	+	.	gene_id "ENSRNOG00000026177"; transcript_id "ENSRNOG00000026177_tx_2"; exon_id "4_70440198_70440311_+"; exonnum "13"; txlen "11810";
4	ENSEMBL114_rn	exon	70440198	70440311	9.32265668639884	+	.	gene_id "ENSRNOG00000026177"; transcript_id "ENSRNOG00000026177_tx_20"; exon_id "4_70440198_70440311_+"; exonnum "13"; txlen "6563";
4	ENSEMBL114_rn	exon	70440198	70440311	9.32265668639884	+	.	gene_id "ENSRNOG00000026177"; transcript_id "ENSRNOG00000026177_tx_21"; exon_id "4_70440198_70440311_+"; exonnum "13"; txlen "6563";
4	ENSEMBL114_rn	exon	70440198	70440311	9.32265668639884	+	.	gene_id "ENSRNOG00000026177"; transcript_id "ENSRNOG00000026177_tx_22"; exon_id "4_70440198_70440311_+"; exonnum "13"; txlen "6563";
4	ENSEMBL114_rn	exon	70440198	70440311	8.9452550541143	+	.	gene_id "ENSRNOG00000026177"; transcript_id "ENSRNOG00000026177_tx_23"; exon_id "4_70440198_70440311_+"; exonnum "13"; txlen "11933";
4	ENSEMBL114_rn	exon	70440198	70440311	7.81258956102118	+	.	gene_id "ENSRNOG00000026177"; transcript_id "ENSRNOG00000026177_tx_24"; exon_id "4_70440198_70440311_+"; exonnum "13"; txlen "11810";
4	ENSEMBL114_rn	exon	70440198	70440311	4.93631013089459	+	.	gene_id "ENSRNOG00000026177"; transcript_id "ENSRNOG00000026177_tx_26"; exon_id "4_70440198_70440311_+"; exonnum "13"; txlen "14498";
4	ENSEMBL114_rn	exon	70440198	70440311	4.26360440353145	+	.	gene_id "ENSRNOG00000026177"; transcript_id "ENSRNOG00000026177_tx_27"; exon_id "4_70440198_70440311_+"; exonnum "13"; txlen "11727";
4	ENSEMBL114_rn	exon	70440198	70440311	4.26360440353145	+	.	gene_id "ENSRNOG00000026177"; transcript_id "ENSRNOG00000026177_tx_28"; exon_id "4_70440198_70440311_+"; exonnum "13"; txlen "11727";
4	ENSEMBL114_rn	exon	70440198	70440311	4.26360440353145	+	.	gene_id "ENSRNOG00000026177"; transcript_id "ENSRNOG00000026177_tx_29"; exon_id "4_70440198_70440311_+"; exonnum "13"; txlen "11727";
4	ENSEMBL114_rn	exon	70440198	70440311	26.0873939015819	+	.	gene_id "ENSRNOG00000026177"; transcript_id "ENSRNOG00000026177_tx_3"; exon_id "4_70440198_70440311_+"; exonnum "13"; txlen "11810";
4	ENSEMBL114_rn	exon	70440198	70440311	4.26360440353145	+	.	gene_id "ENSRNOG00000026177"; transcript_id "ENSRNOG00000026177_tx_30"; exon_id "4_70440198_70440311_+"; exonnum "13"; txlen "9039";
4	ENSEMBL114_rn	exon	70440198	70440311	4.24967683539867	+	.	gene_id "ENSRNOG00000026177"; transcript_id "ENSRNOG00000026177_tx_31"; exon_id "4_70440198_70440311_+"; exonnum "13"; txlen "6357";
4	ENSEMBL114_rn	exon	70440198	70440311	4.24967683539867	+	.	gene_id "ENSRNOG00000026177"; transcript_id "ENSRNOG00000026177_tx_32"; exon_id "4_70440198_70440311_+"; exonnum "13"; txlen "6357";
4	ENSEMBL114_rn	exon	70440198	70440311	4.24967683539867	+	.	gene_id "ENSRNOG00000026177"; transcript_id "ENSRNOG00000026177_tx_33"; exon_id "4_70440198_70440311_+"; exonnum "13"; txlen "6357";
4	ENSEMBL114_rn	exon	70440198	70440311	3.59256685963191	+	.	gene_id "ENSRNOG00000026177"; transcript_id "ENSRNOG00000026177_tx_34"; exon_id "4_70440198_70440311_+"; exonnum "13"; txlen "9128";
4	ENSEMBL114_rn	exon	70440198	70440311	3.46331830157035	+	.	gene_id "ENSRNOG00000026177"; transcript_id "ENSRNOG00000026177_tx_36"; exon_id "4_70440198_70440311_+"; exonnum "13"; txlen "11933";
4	ENSEMBL114_rn	exon	70440198	70440311	3.46331830157035	+	.	gene_id "ENSRNOG00000026177"; transcript_id "ENSRNOG00000026177_tx_38"; exon_id "4_70440198_70440311_+"; exonnum "13"; txlen "6563";
4	ENSEMBL114_rn	exon	70440198	70440311	3.28370242470057	+	.	gene_id "ENSRNOG00000026177"; transcript_id "ENSRNOG00000026177_tx_39"; exon_id "4_70440198_70440311_+"; exonnum "13"; txlen "11727";
4	ENSEMBL114_rn	exon	70440198	70440311	26.055173725112	+	.	gene_id "ENSRNOG00000026177"; transcript_id "ENSRNOG00000026177_tx_4"; exon_id "4_70440198_70440311_+"; exonnum "13"; txlen "11810";
4	ENSEMBL114_rn	exon	70440198	70440311	3.27390450584975	+	.	gene_id "ENSRNOG00000026177"; transcript_id "ENSRNOG00000026177_tx_40"; exon_id "4_70440198_70440311_+"; exonnum "13"; txlen "11727";
4	ENSEMBL114_rn	exon	70440198	70440311	3.27390450584975	+	.	gene_id "ENSRNOG00000026177"; transcript_id "ENSRNOG00000026177_tx_41"; exon_id "4_70440198_70440311_+"; exonnum "13"; txlen "11810";
4	ENSEMBL114_rn	exon	70440198	70440311	1.18074394290665	+	.	gene_id "ENSRNOG00000026177"; transcript_id "ENSRNOG00000026177_tx_42"; exon_id "4_70440198_70440311_+"; exonnum "13"; txlen "14621";
4	ensembl	exon	70441142	70441226	0	+	.	gene_id "ENSRNOG00000026177"; gene_version "8"; transcript_id "ENSRNOT00000112574"; transcript_version "2"; exon_number "12"; gene_name "Mgam2"; gene_source "ensembl"; gene_biotype "protein_coding"; transcript_name "Mgam2-203"; transcript_source "ensembl"; transcript_biotype "protein_coding"; exon_id "ENSRNOE00000121093"; exon_version "1";
4	ensembl	CDS	70441142	70441226	0	+	0	gene_id "ENSRNOG00000026177"; gene_version "8"; transcript_id "ENSRNOT00000112574"; transcript_version "2"; exon_number "12"; gene_name "Mgam2"; gene_source "ensembl"; gene_biotype "protein_coding"; transcript_name "Mgam2-203"; transcript_source "ensembl"; transcript_biotype "protein_coding"; protein_id "ENSRNOP00000079902"; protein_version "2";
4	ensembl	exon	70441142	70441226	0	+	.	gene_id "ENSRNOG00000026177"; gene_version "8"; transcript_id "ENSRNOT00000081779"; transcript_version "3"; exon_number "14"; gene_name "Mgam2"; gene_source "ensembl"; gene_biotype "protein_coding"; transcript_name "Mgam2-202"; transcript_source "ensembl"; transcript_biotype "protein_coding"; exon_id "ENSRNOE00000121093"; exon_version "1";
4	ensembl	CDS	70441142	70441226	0	+	0	gene_id "ENSRNOG00000026177"; gene_version "8"; transcript_id "ENSRNOT00000081779"; transcript_version "3"; exon_number "14"; gene_name "Mgam2"; gene_source "ensembl"; gene_biotype "protein_coding"; transcript_name "Mgam2-202"; transcript_source "ensembl"; transcript_biotype "protein_coding"; protein_id "ENSRNOP00000094071"; protein_version "2";
4	ensembl	exon	70441142	70441226	0	+	.	gene_id "ENSRNOG00000026177"; gene_version "8"; transcript_id "ENSRNOT00000166420"; transcript_version "1"; exon_number "14"; gene_name "Mgam2"; gene_source "ensembl"; gene_biotype "protein_coding"; transcript_name "Mgam2-207"; transcript_source "ensembl"; transcript_biotype "protein_coding"; exon_id "ENSRNOE00000121093"; exon_version "1";
4	ensembl	CDS	70441142	70441226	0	+	0	gene_id "ENSRNOG00000026177"; gene_version "8"; transcript_id "ENSRNOT00000166420"; transcript_version "1"; exon_number "14"; gene_name "Mgam2"; gene_source "ensembl"; gene_biotype "protein_coding"; transcript_name "Mgam2-207"; transcript_source "ensembl"; transcript_biotype "protein_coding"; protein_id "ENSRNOP00000112644"; protein_version "1";
4	ensembl	exon	70441142	70441226	0	+	.	gene_id "ENSRNOG00000026177"; gene_version "8"; transcript_id "ENSRNOT00000124093"; transcript_version "1"; exon_number "14"; gene_name "Mgam2"; gene_source "ensembl"; gene_biotype "protein_coding"; transcript_name "Mgam2-204"; transcript_source "ensembl"; transcript_biotype "protein_coding"; exon_id "ENSRNOE00000121093"; exon_version "1";
4	ensembl	CDS	70441142	70441226	0	+	0	gene_id "ENSRNOG00000026177"; gene_version "8"; transcript_id "ENSRNOT00000124093"; transcript_version "1"; exon_number "14"; gene_name "Mgam2"; gene_source "ensembl"; gene_biotype "protein_coding"; transcript_name "Mgam2-204"; transcript_source "ensembl"; transcript_biotype "protein_coding"; protein_id "ENSRNOP00000105862"; protein_version "1";
4	ensembl	exon	70441142	70441226	0	+	.	gene_id "ENSRNOG00000026177"; gene_version "8"; transcript_id "ENSRNOT00000146917"; transcript_version "1"; exon_number "14"; gene_name "Mgam2"; gene_source "ensembl"; gene_biotype "protein_coding"; transcript_name "Mgam2-205"; transcript_source "ensembl"; transcript_biotype "protein_coding"; exon_id "ENSRNOE00000121093"; exon_version "1";
4	ensembl	CDS	70441142	70441226	0	+	0	gene_id "ENSRNOG00000026177"; gene_version "8"; transcript_id "ENSRNOT00000146917"; transcript_version "1"; exon_number "14"; gene_name "Mgam2"; gene_source "ensembl"; gene_biotype "protein_coding"; transcript_name "Mgam2-205"; transcript_source "ensembl"; transcript_biotype "protein_coding"; protein_id "ENSRNOP00000109643"; protein_version "1";
4	ensembl	exon	70441142	70441226	0	+	.	gene_id "ENSRNOG00000026177"; gene_version "8"; transcript_id "ENSRNOT00000016912"; transcript_version "9"; exon_number "14"; gene_name "Mgam2"; gene_source "ensembl"; gene_biotype "protein_coding"; transcript_name "Mgam2-201"; transcript_source "ensembl"; transcript_biotype "protein_coding"; exon_id "ENSRNOE00000121093"; exon_version "1"; tag "Ensembl_canonical";
4	ensembl	CDS	70441142	70441226	0	+	0	gene_id "ENSRNOG00000026177"; gene_version "8"; transcript_id "ENSRNOT00000016912"; transcript_version "9"; exon_number "14"; gene_name "Mgam2"; gene_source "ensembl"; gene_biotype "protein_coding"; transcript_name "Mgam2-201"; transcript_source "ensembl"; transcript_biotype "protein_coding"; protein_id "ENSRNOP00000016912"; protein_version "9"; tag "Ensembl_canonical";
4	ensembl	exon	70441142	70441226	0	+	.	gene_id "ENSRNOG00000026177"; gene_version "8"; transcript_id "ENSRNOT00000160696"; transcript_version "1"; exon_number "14"; gene_name "Mgam2"; gene_source "ensembl"; gene_biotype "protein_coding"; transcript_name "Mgam2-206"; transcript_source "ensembl"; transcript_biotype "protein_coding"; exon_id "ENSRNOE00000121093"; exon_version "1";
4	ensembl	CDS	70441142	70441226	0	+	0	gene_id "ENSRNOG00000026177"; gene_version "8"; transcript_id "ENSRNOT00000160696"; transcript_version "1"; exon_number "14"; gene_name "Mgam2"; gene_source "ensembl"; gene_biotype "protein_coding"; transcript_name "Mgam2-206"; transcript_source "ensembl"; transcript_biotype "protein_coding"; protein_id "ENSRNOP00000106431"; protein_version "1";
4	ENSEMBL114_rn	exon	70441142	70441226	29.7791868841965	+	.	gene_id "ENSRNOG00000026177"; transcript_id "ENSRNOG00000026177_tx_1"; exon_id "4_70441142_70441226_+"; exonnum "14"; txlen "9122";
4	ENSEMBL114_rn	exon	70441142	70441226	18.5964306099626	+	.	gene_id "ENSRNOG00000026177"; transcript_id "ENSRNOG00000026177_tx_10"; exon_id "4_70441142_70441226_+"; exonnum "14"; txlen "11810";
4	ENSEMBL114_rn	exon	70441142	70441226	13.0998846321972	+	.	gene_id "ENSRNOG00000026177"; transcript_id "ENSRNOG00000026177_tx_13"; exon_id "4_70441142_70441226_+"; exonnum "14"; txlen "6440";
4	ENSEMBL114_rn	exon	70441142	70441226	13.0998846321972	+	.	gene_id "ENSRNOG00000026177"; transcript_id "ENSRNOG00000026177_tx_14"; exon_id "4_70441142_70441226_+"; exonnum "14"; txlen "6440";
4	ENSEMBL114_rn	exon	70441142	70441226	13.0998846321972	+	.	gene_id "ENSRNOG00000026177"; transcript_id "ENSRNOG00000026177_tx_15"; exon_id "4_70441142_70441226_+"; exonnum "14"; txlen "6440";
4	ENSEMBL114_rn	exon	70441142	70441226	12.4663110038036	+	.	gene_id "ENSRNOG00000026177"; transcript_id "ENSRNOG00000026177_tx_16"; exon_id "4_70441142_70441226_+"; exonnum "14"; txlen "9245";
4	ENSEMBL114_rn	exon	70441142	70441226	11.7734525138422	+	.	gene_id "ENSRNOG00000026177"; transcript_id "ENSRNOG00000026177_tx_17"; exon_id "4_70441142_70441226_+"; exonnum "14"; txlen "11933";
4	ENSEMBL114_rn	exon	70441142	70441226	11.7734525138422	+	.	gene_id "ENSRNOG00000026177"; transcript_id "ENSRNOG00000026177_tx_18"; exon_id "4_70441142_70441226_+"; exonnum "14"; txlen "11933";
4	ENSEMBL114_rn	exon	70441142	70441226	11.7734525138422	+	.	gene_id "ENSRNOG00000026177"; transcript_id "ENSRNOG00000026177_tx_19"; exon_id "4_70441142_70441226_+"; exonnum "14"; txlen "11933";
4	ENSEMBL114_rn	exon	70441142	70441226	26.1058586231951	+	.	gene_id "ENSRNOG00000026177"; transcript_id "ENSRNOG00000026177_tx_2"; exon_id "4_70441142_70441226_+"; exonnum "14"; txlen "11810";
4	ENSEMBL114_rn	exon	70441142	70441226	9.32265668639884	+	.	gene_id "ENSRNOG00000026177"; transcript_id "ENSRNOG00000026177_tx_20"; exon_id "4_70441142_70441226_+"; exonnum "14"; txlen "6563";
4	ENSEMBL114_rn	exon	70441142	70441226	9.32265668639884	+	.	gene_id "ENSRNOG00000026177"; transcript_id "ENSRNOG00000026177_tx_21"; exon_id "4_70441142_70441226_+"; exonnum "14"; txlen "6563";
4	ENSEMBL114_rn	exon	70441142	70441226	9.32265668639884	+	.	gene_id "ENSRNOG00000026177"; transcript_id "ENSRNOG00000026177_tx_22"; exon_id "4_70441142_70441226_+"; exonnum "14"; txlen "6563";
4	ENSEMBL114_rn	exon	70441142	70441226	8.9452550541143	+	.	gene_id "ENSRNOG00000026177"; transcript_id "ENSRNOG00000026177_tx_23"; exon_id "4_70441142_70441226_+"; exonnum "14"; txlen "11933";
4	ENSEMBL114_rn	exon	70441142	70441226	7.81258956102118	+	.	gene_id "ENSRNOG00000026177"; transcript_id "ENSRNOG00000026177_tx_24"; exon_id "4_70441142_70441226_+"; exonnum "14"; txlen "11810";
4	ENSEMBL114_rn	exon	70441142	70441226	4.93631013089459	+	.	gene_id "ENSRNOG00000026177"; transcript_id "ENSRNOG00000026177_tx_26"; exon_id "4_70441142_70441226_+"; exonnum "14"; txlen "14498";
4	ENSEMBL114_rn	exon	70441142	70441226	4.26360440353145	+	.	gene_id "ENSRNOG00000026177"; transcript_id "ENSRNOG00000026177_tx_27"; exon_id "4_70441142_70441226_+"; exonnum "14"; txlen "11727";
4	ENSEMBL114_rn	exon	70441142	70441226	4.26360440353145	+	.	gene_id "ENSRNOG00000026177"; transcript_id "ENSRNOG00000026177_tx_28"; exon_id "4_70441142_70441226_+"; exonnum "14"; txlen "11727";
4	ENSEMBL114_rn	exon	70441142	70441226	4.26360440353145	+	.	gene_id "ENSRNOG00000026177"; transcript_id "ENSRNOG00000026177_tx_29"; exon_id "4_70441142_70441226_+"; exonnum "14"; txlen "11727";
4	ENSEMBL114_rn	exon	70441142	70441226	26.0873939015819	+	.	gene_id "ENSRNOG00000026177"; transcript_id "ENSRNOG00000026177_tx_3"; exon_id "4_70441142_70441226_+"; exonnum "14"; txlen "11810";
4	ENSEMBL114_rn	exon	70441142	70441226	4.26360440353145	+	.	gene_id "ENSRNOG00000026177"; transcript_id "ENSRNOG00000026177_tx_30"; exon_id "4_70441142_70441226_+"; exonnum "14"; txlen "9039";
4	ENSEMBL114_rn	exon	70441142	70441226	4.24967683539867	+	.	gene_id "ENSRNOG00000026177"; transcript_id "ENSRNOG00000026177_tx_31"; exon_id "4_70441142_70441226_+"; exonnum "14"; txlen "6357";
4	ENSEMBL114_rn	exon	70441142	70441226	4.24967683539867	+	.	gene_id "ENSRNOG00000026177"; transcript_id "ENSRNOG00000026177_tx_32"; exon_id "4_70441142_70441226_+"; exonnum "14"; txlen "6357";
```
