## Supplementary material for "Significantly Improved Mouse and Rat Genome Annotation Using Sequence Read Archive RNA-seq Data": rat_SRA_ENSEMBL114.gtf: rat_SRA_ENSEMBL114.gtf (part 701 of 1073)

```
4	ENSEMBL114_rn	exon	70441142	70441226	4.24967683539867	+	.	gene_id "ENSRNOG00000026177"; transcript_id "ENSRNOG00000026177_tx_33"; exon_id "4_70441142_70441226_+"; exonnum "14"; txlen "6357";
4	ENSEMBL114_rn	exon	70441142	70441226	3.59256685963191	+	.	gene_id "ENSRNOG00000026177"; transcript_id "ENSRNOG00000026177_tx_34"; exon_id "4_70441142_70441226_+"; exonnum "14"; txlen "9128";
4	ENSEMBL114_rn	exon	70441142	70441226	3.46331830157035	+	.	gene_id "ENSRNOG00000026177"; transcript_id "ENSRNOG00000026177_tx_36"; exon_id "4_70441142_70441226_+"; exonnum "14"; txlen "11933";
4	ENSEMBL114_rn	exon	70441142	70441226	3.46331830157035	+	.	gene_id "ENSRNOG00000026177"; transcript_id "ENSRNOG00000026177_tx_38"; exon_id "4_70441142_70441226_+"; exonnum "14"; txlen "6563";
4	ENSEMBL114_rn	exon	70441142	70441226	3.28370242470057	+	.	gene_id "ENSRNOG00000026177"; transcript_id "ENSRNOG00000026177_tx_39"; exon_id "4_70441142_70441226_+"; exonnum "14"; txlen "11727";
4	ENSEMBL114_rn	exon	70441142	70441226	26.055173725112	+	.	gene_id "ENSRNOG00000026177"; transcript_id "ENSRNOG00000026177_tx_4"; exon_id "4_70441142_70441226_+"; exonnum "14"; txlen "11810";
4	ENSEMBL114_rn	exon	70441142	70441226	3.27390450584975	+	.	gene_id "ENSRNOG00000026177"; transcript_id "ENSRNOG00000026177_tx_40"; exon_id "4_70441142_70441226_+"; exonnum "14"; txlen "11727";
4	ENSEMBL114_rn	exon	70441142	70441226	3.27390450584975	+	.	gene_id "ENSRNOG00000026177"; transcript_id "ENSRNOG00000026177_tx_41"; exon_id "4_70441142_70441226_+"; exonnum "14"; txlen "11810";
4	ENSEMBL114_rn	exon	70441142	70441226	1.18074394290665	+	.	gene_id "ENSRNOG00000026177"; transcript_id "ENSRNOG00000026177_tx_42"; exon_id "4_70441142_70441226_+"; exonnum "14"; txlen "14621";
4	ensembl	exon	70442464	70442581	0	+	.	gene_id "ENSRNOG00000026177"; gene_version "8"; transcript_id "ENSRNOT00000112574"; transcript_version "2"; exon_number "13"; gene_name "Mgam2"; gene_source "ensembl"; gene_biotype "protein_coding"; transcript_name "Mgam2-203"; transcript_source "ensembl"; transcript_biotype "protein_coding"; exon_id "ENSRNOE00000121146"; exon_version "1";
4	ensembl	CDS	70442464	70442581	0	+	2	gene_id "ENSRNOG00000026177"; gene_version "8"; transcript_id "ENSRNOT00000112574"; transcript_version "2"; exon_number "13"; gene_name "Mgam2"; gene_source "ensembl"; gene_biotype "protein_coding"; transcript_name "Mgam2-203"; transcript_source "ensembl"; transcript_biotype "protein_coding"; protein_id "ENSRNOP00000079902"; protein_version "2";
4	ensembl	exon	70442464	70442581	0	+	.	gene_id "ENSRNOG00000026177"; gene_version "8"; transcript_id "ENSRNOT00000081779"; transcript_version "3"; exon_number "15"; gene_name "Mgam2"; gene_source "ensembl"; gene_biotype "protein_coding"; transcript_name "Mgam2-202"; transcript_source "ensembl"; transcript_biotype "protein_coding"; exon_id "ENSRNOE00000121146"; exon_version "1";
4	ensembl	CDS	70442464	70442581	0	+	2	gene_id "ENSRNOG00000026177"; gene_version "8"; transcript_id "ENSRNOT00000081779"; transcript_version "3"; exon_number "15"; gene_name "Mgam2"; gene_source "ensembl"; gene_biotype "protein_coding"; transcript_name "Mgam2-202"; transcript_source "ensembl"; transcript_biotype "protein_coding"; protein_id "ENSRNOP00000094071"; protein_version "2";
4	ensembl	exon	70442464	70442581	0	+	.	gene_id "ENSRNOG00000026177"; gene_version "8"; transcript_id "ENSRNOT00000166420"; transcript_version "1"; exon_number "15"; gene_name "Mgam2"; gene_source "ensembl"; gene_biotype "protein_coding"; transcript_name "Mgam2-207"; transcript_source "ensembl"; transcript_biotype "protein_coding"; exon_id "ENSRNOE00000121146"; exon_version "1";
4	ensembl	CDS	70442464	70442581	0	+	2	gene_id "ENSRNOG00000026177"; gene_version "8"; transcript_id "ENSRNOT00000166420"; transcript_version "1"; exon_number "15"; gene_name "Mgam2"; gene_source "ensembl"; gene_biotype "protein_coding"; transcript_name "Mgam2-207"; transcript_source "ensembl"; transcript_biotype "protein_coding"; protein_id "ENSRNOP00000112644"; protein_version "1";
4	ensembl	exon	70442464	70442581	0	+	.	gene_id "ENSRNOG00000026177"; gene_version "8"; transcript_id "ENSRNOT00000124093"; transcript_version "1"; exon_number "15"; gene_name "Mgam2"; gene_source "ensembl"; gene_biotype "protein_coding"; transcript_name "Mgam2-204"; transcript_source "ensembl"; transcript_biotype "protein_coding"; exon_id "ENSRNOE00000121146"; exon_version "1";
4	ensembl	CDS	70442464	70442581	0	+	2	gene_id "ENSRNOG00000026177"; gene_version "8"; transcript_id "ENSRNOT00000124093"; transcript_version "1"; exon_number "15"; gene_name "Mgam2"; gene_source "ensembl"; gene_biotype "protein_coding"; transcript_name "Mgam2-204"; transcript_source "ensembl"; transcript_biotype "protein_coding"; protein_id "ENSRNOP00000105862"; protein_version "1";
4	ensembl	exon	70442464	70442581	0	+	.	gene_id "ENSRNOG00000026177"; gene_version "8"; transcript_id "ENSRNOT00000146917"; transcript_version "1"; exon_number "15"; gene_name "Mgam2"; gene_source "ensembl"; gene_biotype "protein_coding"; transcript_name "Mgam2-205"; transcript_source "ensembl"; transcript_biotype "protein_coding"; exon_id "ENSRNOE00000121146"; exon_version "1";
4	ensembl	CDS	70442464	70442581	0	+	2	gene_id "ENSRNOG00000026177"; gene_version "8"; transcript_id "ENSRNOT00000146917"; transcript_version "1"; exon_number "15"; gene_name "Mgam2"; gene_source "ensembl"; gene_biotype "protein_coding"; transcript_name "Mgam2-205"; transcript_source "ensembl"; transcript_biotype "protein_coding"; protein_id "ENSRNOP00000109643"; protein_version "1";
4	ensembl	exon	70442464	70442581	0	+	.	gene_id "ENSRNOG00000026177"; gene_version "8"; transcript_id "ENSRNOT00000016912"; transcript_version "9"; exon_number "15"; gene_name "Mgam2"; gene_source "ensembl"; gene_biotype "protein_coding"; transcript_name "Mgam2-201"; transcript_source "ensembl"; transcript_biotype "protein_coding"; exon_id "ENSRNOE00000121146"; exon_version "1"; tag "Ensembl_canonical";
4	ensembl	CDS	70442464	70442581	0	+	2	gene_id "ENSRNOG00000026177"; gene_version "8"; transcript_id "ENSRNOT00000016912"; transcript_version "9"; exon_number "15"; gene_name "Mgam2"; gene_source "ensembl"; gene_biotype "protein_coding"; transcript_name "Mgam2-201"; transcript_source "ensembl"; transcript_biotype "protein_coding"; protein_id "ENSRNOP00000016912"; protein_version "9"; tag "Ensembl_canonical";
4	ensembl	exon	70442464	70442581	0	+	.	gene_id "ENSRNOG00000026177"; gene_version "8"; transcript_id "ENSRNOT00000160696"; transcript_version "1"; exon_number "15"; gene_name "Mgam2"; gene_source "ensembl"; gene_biotype "protein_coding"; transcript_name "Mgam2-206"; transcript_source "ensembl"; transcript_biotype "protein_coding"; exon_id "ENSRNOE00000121146"; exon_version "1";
4	ensembl	CDS	70442464	70442581	0	+	2	gene_id "ENSRNOG00000026177"; gene_version "8"; transcript_id "ENSRNOT00000160696"; transcript_version "1"; exon_number "15"; gene_name "Mgam2"; gene_source "ensembl"; gene_biotype "protein_coding"; transcript_name "Mgam2-206"; transcript_source "ensembl"; transcript_biotype "protein_coding"; protein_id "ENSRNOP00000106431"; protein_version "1";
4	ENSEMBL114_rn	exon	70442464	70442581	29.7791868841965	+	.	gene_id "ENSRNOG00000026177"; transcript_id "ENSRNOG00000026177_tx_1"; exon_id "4_70442464_70442581_+"; exonnum "15"; txlen "9122";
4	ENSEMBL114_rn	exon	70442464	70442581	18.5964306099626	+	.	gene_id "ENSRNOG00000026177"; transcript_id "ENSRNOG00000026177_tx_10"; exon_id "4_70442464_70442581_+"; exonnum "15"; txlen "11810";
4	ENSEMBL114_rn	exon	70442464	70442581	13.0998846321972	+	.	gene_id "ENSRNOG00000026177"; transcript_id "ENSRNOG00000026177_tx_13"; exon_id "4_70442464_70442581_+"; exonnum "15"; txlen "6440";
4	ENSEMBL114_rn	exon	70442464	70442581	13.0998846321972	+	.	gene_id "ENSRNOG00000026177"; transcript_id "ENSRNOG00000026177_tx_14"; exon_id "4_70442464_70442581_+"; exonnum "15"; txlen "6440";
4	ENSEMBL114_rn	exon	70442464	70442581	13.0998846321972	+	.	gene_id "ENSRNOG00000026177"; transcript_id "ENSRNOG00000026177_tx_15"; exon_id "4_70442464_70442581_+"; exonnum "15"; txlen "6440";
4	ENSEMBL114_rn	exon	70442464	70442581	12.4663110038036	+	.	gene_id "ENSRNOG00000026177"; transcript_id "ENSRNOG00000026177_tx_16"; exon_id "4_70442464_70442581_+"; exonnum "15"; txlen "9245";
4	ENSEMBL114_rn	exon	70442464	70442581	11.7734525138422	+	.	gene_id "ENSRNOG00000026177"; transcript_id "ENSRNOG00000026177_tx_17"; exon_id "4_70442464_70442581_+"; exonnum "15"; txlen "11933";
4	ENSEMBL114_rn	exon	70442464	70442581	11.7734525138422	+	.	gene_id "ENSRNOG00000026177"; transcript_id "ENSRNOG00000026177_tx_18"; exon_id "4_70442464_70442581_+"; exonnum "15"; txlen "11933";
4	ENSEMBL114_rn	exon	70442464	70442581	11.7734525138422	+	.	gene_id "ENSRNOG00000026177"; transcript_id "ENSRNOG00000026177_tx_19"; exon_id "4_70442464_70442581_+"; exonnum "15"; txlen "11933";
4	ENSEMBL114_rn	exon	70442464	70442581	26.1058586231951	+	.	gene_id "ENSRNOG00000026177"; transcript_id "ENSRNOG00000026177_tx_2"; exon_id "4_70442464_70442581_+"; exonnum "15"; txlen "11810";
4	ENSEMBL114_rn	exon	70442464	70442581	9.32265668639884	+	.	gene_id "ENSRNOG00000026177"; transcript_id "ENSRNOG00000026177_tx_20"; exon_id "4_70442464_70442581_+"; exonnum "15"; txlen "6563";
4	ENSEMBL114_rn	exon	70442464	70442581	9.32265668639884	+	.	gene_id "ENSRNOG00000026177"; transcript_id "ENSRNOG00000026177_tx_21"; exon_id "4_70442464_70442581_+"; exonnum "15"; txlen "6563";
4	ENSEMBL114_rn	exon	70442464	70442581	9.32265668639884	+	.	gene_id "ENSRNOG00000026177"; transcript_id "ENSRNOG00000026177_tx_22"; exon_id "4_70442464_70442581_+"; exonnum "15"; txlen "6563";
4	ENSEMBL114_rn	exon	70442464	70442581	8.9452550541143	+	.	gene_id "ENSRNOG00000026177"; transcript_id "ENSRNOG00000026177_tx_23"; exon_id "4_70442464_70442581_+"; exonnum "15"; txlen "11933";
4	ENSEMBL114_rn	exon	70442464	70442581	7.81258956102118	+	.	gene_id "ENSRNOG00000026177"; transcript_id "ENSRNOG00000026177_tx_24"; exon_id "4_70442464_70442581_+"; exonnum "15"; txlen "11810";
4	ENSEMBL114_rn	exon	70442464	70442581	4.93631013089459	+	.	gene_id "ENSRNOG00000026177"; transcript_id "ENSRNOG00000026177_tx_26"; exon_id "4_70442464_70442581_+"; exonnum "15"; txlen "14498";
4	ENSEMBL114_rn	exon	70442464	70442581	4.26360440353145	+	.	gene_id "ENSRNOG00000026177"; transcript_id "ENSRNOG00000026177_tx_27"; exon_id "4_70442464_70442581_+"; exonnum "15"; txlen "11727";
4	ENSEMBL114_rn	exon	70442464	70442581	4.26360440353145	+	.	gene_id "ENSRNOG00000026177"; transcript_id "ENSRNOG00000026177_tx_28"; exon_id "4_70442464_70442581_+"; exonnum "15"; txlen "11727";
4	ENSEMBL114_rn	exon	70442464	70442581	4.26360440353145	+	.	gene_id "ENSRNOG00000026177"; transcript_id "ENSRNOG00000026177_tx_29"; exon_id "4_70442464_70442581_+"; exonnum "15"; txlen "11727";
4	ENSEMBL114_rn	exon	70442464	70442581	26.0873939015819	+	.	gene_id "ENSRNOG00000026177"; transcript_id "ENSRNOG00000026177_tx_3"; exon_id "4_70442464_70442581_+"; exonnum "15"; txlen "11810";
4	ENSEMBL114_rn	exon	70442464	70442581	4.26360440353145	+	.	gene_id "ENSRNOG00000026177"; transcript_id "ENSRNOG00000026177_tx_30"; exon_id "4_70442464_70442581_+"; exonnum "15"; txlen "9039";
4	ENSEMBL114_rn	exon	70442464	70442581	4.24967683539867	+	.	gene_id "ENSRNOG00000026177"; transcript_id "ENSRNOG00000026177_tx_31"; exon_id "4_70442464_70442581_+"; exonnum "15"; txlen "6357";
4	ENSEMBL114_rn	exon	70442464	70442581	4.24967683539867	+	.	gene_id "ENSRNOG00000026177"; transcript_id "ENSRNOG00000026177_tx_32"; exon_id "4_70442464_70442581_+"; exonnum "15"; txlen "6357";
4	ENSEMBL114_rn	exon	70442464	70442581	4.24967683539867	+	.	gene_id "ENSRNOG00000026177"; transcript_id "ENSRNOG00000026177_tx_33"; exon_id "4_70442464_70442581_+"; exonnum "15"; txlen "6357";
4	ENSEMBL114_rn	exon	70442464	70442581	3.59256685963191	+	.	gene_id "ENSRNOG00000026177"; transcript_id "ENSRNOG00000026177_tx_34"; exon_id "4_70442464_70442581_+"; exonnum "15"; txlen "9128";
4	ENSEMBL114_rn	exon	70442464	70442581	3.46331830157035	+	.	gene_id "ENSRNOG00000026177"; transcript_id "ENSRNOG00000026177_tx_36"; exon_id "4_70442464_70442581_+"; exonnum "15"; txlen "11933";
4	ENSEMBL114_rn	exon	70442464	70442581	3.46331830157035	+	.	gene_id "ENSRNOG00000026177"; transcript_id "ENSRNOG00000026177_tx_38"; exon_id "4_70442464_70442581_+"; exonnum "15"; txlen "6563";
4	ENSEMBL114_rn	exon	70442464	70442581	3.28370242470057	+	.	gene_id "ENSRNOG00000026177"; transcript_id "ENSRNOG00000026177_tx_39"; exon_id "4_70442464_70442581_+"; exonnum "15"; txlen "11727";
4	ENSEMBL114_rn	exon	70442464	70442581	26.055173725112	+	.	gene_id "ENSRNOG00000026177"; transcript_id "ENSRNOG00000026177_tx_4"; exon_id "4_70442464_70442581_+"; exonnum "15"; txlen "11810";
4	ENSEMBL114_rn	exon	70442464	70442581	3.27390450584975	+	.	gene_id "ENSRNOG00000026177"; transcript_id "ENSRNOG00000026177_tx_40"; exon_id "4_70442464_70442581_+"; exonnum "15"; txlen "11727";
4	ENSEMBL114_rn	exon	70442464	70442581	3.27390450584975	+	.	gene_id "ENSRNOG00000026177"; transcript_id "ENSRNOG00000026177_tx_41"; exon_id "4_70442464_70442581_+"; exonnum "15"; txlen "11810";
4	ENSEMBL114_rn	exon	70442464	70442581	1.18074394290665	+	.	gene_id "ENSRNOG00000026177"; transcript_id "ENSRNOG00000026177_tx_42"; exon_id "4_70442464_70442581_+"; exonnum "15"; txlen "14621";
4	ensembl	exon	70443356	70443527	0	+	.	gene_id "ENSRNOG00000026177"; gene_version "8"; transcript_id "ENSRNOT00000112574"; transcript_version "2"; exon_number "14"; gene_name "Mgam2"; gene_source "ensembl"; gene_biotype "protein_coding"; transcript_name "Mgam2-203"; transcript_source "ensembl"; transcript_biotype "protein_coding"; exon_id "ENSRNOE00000121192"; exon_version "1";
4	ensembl	CDS	70443356	70443527	0	+	1	gene_id "ENSRNOG00000026177"; gene_version "8"; transcript_id "ENSRNOT00000112574"; transcript_version "2"; exon_number "14"; gene_name "Mgam2"; gene_source "ensembl"; gene_biotype "protein_coding"; transcript_name "Mgam2-203"; transcript_source "ensembl"; transcript_biotype "protein_coding"; protein_id "ENSRNOP00000079902"; protein_version "2";
4	ensembl	exon	70443356	70443527	0	+	.	gene_id "ENSRNOG00000026177"; gene_version "8"; transcript_id "ENSRNOT00000081779"; transcript_version "3"; exon_number "16"; gene_name "Mgam2"; gene_source "ensembl"; gene_biotype "protein_coding"; transcript_name "Mgam2-202"; transcript_source "ensembl"; transcript_biotype "protein_coding"; exon_id "ENSRNOE00000121192"; exon_version "1";
4	ensembl	CDS	70443356	70443527	0	+	1	gene_id "ENSRNOG00000026177"; gene_version "8"; transcript_id "ENSRNOT00000081779"; transcript_version "3"; exon_number "16"; gene_name "Mgam2"; gene_source "ensembl"; gene_biotype "protein_coding"; transcript_name "Mgam2-202"; transcript_source "ensembl"; transcript_biotype "protein_coding"; protein_id "ENSRNOP00000094071"; protein_version "2";
4	ensembl	exon	70443356	70443527	0	+	.	gene_id "ENSRNOG00000026177"; gene_version "8"; transcript_id "ENSRNOT00000166420"; transcript_version "1"; exon_number "16"; gene_name "Mgam2"; gene_source "ensembl"; gene_biotype "protein_coding"; transcript_name "Mgam2-207"; transcript_source "ensembl"; transcript_biotype "protein_coding"; exon_id "ENSRNOE00000121192"; exon_version "1";
4	ensembl	CDS	70443356	70443527	0	+	1	gene_id "ENSRNOG00000026177"; gene_version "8"; transcript_id "ENSRNOT00000166420"; transcript_version "1"; exon_number "16"; gene_name "Mgam2"; gene_source "ensembl"; gene_biotype "protein_coding"; transcript_name "Mgam2-207"; transcript_source "ensembl"; transcript_biotype "protein_coding"; protein_id "ENSRNOP00000112644"; protein_version "1";
4	ensembl	exon	70443356	70443527	0	+	.	gene_id "ENSRNOG00000026177"; gene_version "8"; transcript_id "ENSRNOT00000124093"; transcript_version "1"; exon_number "16"; gene_name "Mgam2"; gene_source "ensembl"; gene_biotype "protein_coding"; transcript_name "Mgam2-204"; transcript_source "ensembl"; transcript_biotype "protein_coding"; exon_id "ENSRNOE00000121192"; exon_version "1";
4	ensembl	CDS	70443356	70443527	0	+	1	gene_id "ENSRNOG00000026177"; gene_version "8"; transcript_id "ENSRNOT00000124093"; transcript_version "1"; exon_number "16"; gene_name "Mgam2"; gene_source "ensembl"; gene_biotype "protein_coding"; transcript_name "Mgam2-204"; transcript_source "ensembl"; transcript_biotype "protein_coding"; protein_id "ENSRNOP00000105862"; protein_version "1";
4	ensembl	exon	70443356	70443527	0	+	.	gene_id "ENSRNOG00000026177"; gene_version "8"; transcript_id "ENSRNOT00000146917"; transcript_version "1"; exon_number "16"; gene_name "Mgam2"; gene_source "ensembl"; gene_biotype "protein_coding"; transcript_name "Mgam2-205"; transcript_source "ensembl"; transcript_biotype "protein_coding"; exon_id "ENSRNOE00000121192"; exon_version "1";
4	ensembl	CDS	70443356	70443527	0	+	1	gene_id "ENSRNOG00000026177"; gene_version "8"; transcript_id "ENSRNOT00000146917"; transcript_version "1"; exon_number "16"; gene_name "Mgam2"; gene_source "ensembl"; gene_biotype "protein_coding"; transcript_name "Mgam2-205"; transcript_source "ensembl"; transcript_biotype "protein_coding"; protein_id "ENSRNOP00000109643"; protein_version "1";
4	ensembl	exon	70443356	70443527	0	+	.	gene_id "ENSRNOG00000026177"; gene_version "8"; transcript_id "ENSRNOT00000016912"; transcript_version "9"; exon_number "16"; gene_name "Mgam2"; gene_source "ensembl"; gene_biotype "protein_coding"; transcript_name "Mgam2-201"; transcript_source "ensembl"; transcript_biotype "protein_coding"; exon_id "ENSRNOE00000121192"; exon_version "1"; tag "Ensembl_canonical";
4	ensembl	CDS	70443356	70443527	0	+	1	gene_id "ENSRNOG00000026177"; gene_version "8"; transcript_id "ENSRNOT00000016912"; transcript_version "9"; exon_number "16"; gene_name "Mgam2"; gene_source "ensembl"; gene_biotype "protein_coding"; transcript_name "Mgam2-201"; transcript_source "ensembl"; transcript_biotype "protein_coding"; protein_id "ENSRNOP00000016912"; protein_version "9"; tag "Ensembl_canonical";
4	ensembl	exon	70443356	70443527	0	+	.	gene_id "ENSRNOG00000026177"; gene_version "8"; transcript_id "ENSRNOT00000160696"; transcript_version "1"; exon_number "16"; gene_name "Mgam2"; gene_source "ensembl"; gene_biotype "protein_coding"; transcript_name "Mgam2-206"; transcript_source "ensembl"; transcript_biotype "protein_coding"; exon_id "ENSRNOE00000121192"; exon_version "1";
4	ensembl	CDS	70443356	70443527	0	+	1	gene_id "ENSRNOG00000026177"; gene_version "8"; transcript_id "ENSRNOT00000160696"; transcript_version "1"; exon_number "16"; gene_name "Mgam2"; gene_source "ensembl"; gene_biotype "protein_coding"; transcript_name "Mgam2-206"; transcript_source "ensembl"; transcript_biotype "protein_coding"; protein_id "ENSRNOP00000106431"; protein_version "1";
4	ENSEMBL114_rn	exon	70443356	70443527	29.7791868841965	+	.	gene_id "ENSRNOG00000026177"; transcript_id "ENSRNOG00000026177_tx_1"; exon_id "4_70443356_70443527_+"; exonnum "16"; txlen "9122";
4	ENSEMBL114_rn	exon	70443356	70443527	18.5964306099626	+	.	gene_id "ENSRNOG00000026177"; transcript_id "ENSRNOG00000026177_tx_10"; exon_id "4_70443356_70443527_+"; exonnum "16"; txlen "11810";
4	ENSEMBL114_rn	exon	70443356	70443527	13.0998846321972	+	.	gene_id "ENSRNOG00000026177"; transcript_id "ENSRNOG00000026177_tx_13"; exon_id "4_70443356_70443527_+"; exonnum "16"; txlen "6440";
4	ENSEMBL114_rn	exon	70443356	70443527	13.0998846321972	+	.	gene_id "ENSRNOG00000026177"; transcript_id "ENSRNOG00000026177_tx_14"; exon_id "4_70443356_70443527_+"; exonnum "16"; txlen "6440";
4	ENSEMBL114_rn	exon	70443356	70443527	13.0998846321972	+	.	gene_id "ENSRNOG00000026177"; transcript_id "ENSRNOG00000026177_tx_15"; exon_id "4_70443356_70443527_+"; exonnum "16"; txlen "6440";
4	ENSEMBL114_rn	exon	70443356	70443527	12.4663110038036	+	.	gene_id "ENSRNOG00000026177"; transcript_id "ENSRNOG00000026177_tx_16"; exon_id "4_70443356_70443527_+"; exonnum "16"; txlen "9245";
4	ENSEMBL114_rn	exon	70443356	70443527	11.7734525138422	+	.	gene_id "ENSRNOG00000026177"; transcript_id "ENSRNOG00000026177_tx_17"; exon_id "4_70443356_70443527_+"; exonnum "16"; txlen "11933";
4	ENSEMBL114_rn	exon	70443356	70443527	11.7734525138422	+	.	gene_id "ENSRNOG00000026177"; transcript_id "ENSRNOG00000026177_tx_18"; exon_id "4_70443356_70443527_+"; exonnum "16"; txlen "11933";
4	ENSEMBL114_rn	exon	70443356	70443527	11.7734525138422	+	.	gene_id "ENSRNOG00000026177"; transcript_id "ENSRNOG00000026177_tx_19"; exon_id "4_70443356_70443527_+"; exonnum "16"; txlen "11933";
4	ENSEMBL114_rn	exon	70443356	70443527	26.1058586231951	+	.	gene_id "ENSRNOG00000026177"; transcript_id "ENSRNOG00000026177_tx_2"; exon_id "4_70443356_70443527_+"; exonnum "16"; txlen "11810";
4	ENSEMBL114_rn	exon	70443356	70443527	9.32265668639884	+	.	gene_id "ENSRNOG00000026177"; transcript_id "ENSRNOG00000026177_tx_20"; exon_id "4_70443356_70443527_+"; exonnum "16"; txlen "6563";
4	ENSEMBL114_rn	exon	70443356	70443527	9.32265668639884	+	.	gene_id "ENSRNOG00000026177"; transcript_id "ENSRNOG00000026177_tx_21"; exon_id "4_70443356_70443527_+"; exonnum "16"; txlen "6563";
4	ENSEMBL114_rn	exon	70443356	70443527	9.32265668639884	+	.	gene_id "ENSRNOG00000026177"; transcript_id "ENSRNOG00000026177_tx_22"; exon_id "4_70443356_70443527_+"; exonnum "16"; txlen "6563";
4	ENSEMBL114_rn	exon	70443356	70443527	8.9452550541143	+	.	gene_id "ENSRNOG00000026177"; transcript_id "ENSRNOG00000026177_tx_23"; exon_id "4_70443356_70443527_+"; exonnum "16"; txlen "11933";
4	ENSEMBL114_rn	exon	70443356	70443527	7.81258956102118	+	.	gene_id "ENSRNOG00000026177"; transcript_id "ENSRNOG00000026177_tx_24"; exon_id "4_70443356_70443527_+"; exonnum "16"; txlen "11810";
4	ENSEMBL114_rn	exon	70443356	70443527	4.93631013089459	+	.	gene_id "ENSRNOG00000026177"; transcript_id "ENSRNOG00000026177_tx_26"; exon_id "4_70443356_70443527_+"; exonnum "16"; txlen "14498";
4	ENSEMBL114_rn	exon	70443356	70443527	4.26360440353145	+	.	gene_id "ENSRNOG00000026177"; transcript_id "ENSRNOG00000026177_tx_27"; exon_id "4_70443356_70443527_+"; exonnum "16"; txlen "11727";
4	ENSEMBL114_rn	exon	70443356	70443527	4.26360440353145	+	.	gene_id "ENSRNOG00000026177"; transcript_id "ENSRNOG00000026177_tx_28"; exon_id "4_70443356_70443527_+"; exonnum "16"; txlen "11727";
4	ENSEMBL114_rn	exon	70443356	70443527	4.26360440353145	+	.	gene_id "ENSRNOG00000026177"; transcript_id "ENSRNOG00000026177_tx_29"; exon_id "4_70443356_70443527_+"; exonnum "16"; txlen "11727";
4	ENSEMBL114_rn	exon	70443356	70443527	26.0873939015819	+	.	gene_id "ENSRNOG00000026177"; transcript_id "ENSRNOG00000026177_tx_3"; exon_id "4_70443356_70443527_+"; exonnum "16"; txlen "11810";
4	ENSEMBL114_rn	exon	70443356	70443527	4.26360440353145	+	.	gene_id "ENSRNOG00000026177"; transcript_id "ENSRNOG00000026177_tx_30"; exon_id "4_70443356_70443527_+"; exonnum "16"; txlen "9039";
4	ENSEMBL114_rn	exon	70443356	70443527	4.24967683539867	+	.	gene_id "ENSRNOG00000026177"; transcript_id "ENSRNOG00000026177_tx_31"; exon_id "4_70443356_70443527_+"; exonnum "16"; txlen "6357";
4	ENSEMBL114_rn	exon	70443356	70443527	4.24967683539867	+	.	gene_id "ENSRNOG00000026177"; transcript_id "ENSRNOG00000026177_tx_32"; exon_id "4_70443356_70443527_+"; exonnum "16"; txlen "6357";
4	ENSEMBL114_rn	exon	70443356	70443527	4.24967683539867	+	.	gene_id "ENSRNOG00000026177"; transcript_id "ENSRNOG00000026177_tx_33"; exon_id "4_70443356_70443527_+"; exonnum "16"; txlen "6357";
4	ENSEMBL114_rn	exon	70443356	70443527	3.59256685963191	+	.	gene_id "ENSRNOG00000026177"; transcript_id "ENSRNOG00000026177_tx_34"; exon_id "4_70443356_70443527_+"; exonnum "16"; txlen "9128";
4	ENSEMBL114_rn	exon	70443356	70443527	3.46331830157035	+	.	gene_id "ENSRNOG00000026177"; transcript_id "ENSRNOG00000026177_tx_36"; exon_id "4_70443356_70443527_+"; exonnum "16"; txlen "11933";
4	ENSEMBL114_rn	exon	70443356	70443527	3.46331830157035	+	.	gene_id "ENSRNOG00000026177"; transcript_id "ENSRNOG00000026177_tx_38"; exon_id "4_70443356_70443527_+"; exonnum "16"; txlen "6563";
4	ENSEMBL114_rn	exon	70443356	70443527	3.28370242470057	+	.	gene_id "ENSRNOG00000026177"; transcript_id "ENSRNOG00000026177_tx_39"; exon_id "4_70443356_70443527_+"; exonnum "16"; txlen "11727";
4	ENSEMBL114_rn	exon	70443356	70443527	26.055173725112	+	.	gene_id "ENSRNOG00000026177"; transcript_id "ENSRNOG00000026177_tx_4"; exon_id "4_70443356_70443527_+"; exonnum "16"; txlen "11810";
4	ENSEMBL114_rn	exon	70443356	70443527	3.27390450584975	+	.	gene_id "ENSRNOG00000026177"; transcript_id "ENSRNOG00000026177_tx_40"; exon_id "4_70443356_70443527_+"; exonnum "16"; txlen "11727";
4	ENSEMBL114_rn	exon	70443356	70443527	3.27390450584975	+	.	gene_id "ENSRNOG00000026177"; transcript_id "ENSRNOG00000026177_tx_41"; exon_id "4_70443356_70443527_+"; exonnum "16"; txlen "11810";
4	ENSEMBL114_rn	exon	70443356	70443527	1.18074394290665	+	.	gene_id "ENSRNOG00000026177"; transcript_id "ENSRNOG00000026177_tx_42"; exon_id "4_70443356_70443527_+"; exonnum "16"; txlen "14621";
4	ensembl	exon	70444762	70444878	0	+	.	gene_id "ENSRNOG00000026177"; gene_version "8"; transcript_id "ENSRNOT00000112574"; transcript_version "2"; exon_number "15"; gene_name "Mgam2"; gene_source "ensembl"; gene_biotype "protein_coding"; transcript_name "Mgam2-203"; transcript_source "ensembl"; transcript_biotype "protein_coding"; exon_id "ENSRNOE00000121237"; exon_version "1";
4	ensembl	CDS	70444762	70444878	0	+	0	gene_id "ENSRNOG00000026177"; gene_version "8"; transcript_id "ENSRNOT00000112574"; transcript_version "2"; exon_number "15"; gene_name "Mgam2"; gene_source "ensembl"; gene_biotype "protein_coding"; transcript_name "Mgam2-203"; transcript_source "ensembl"; transcript_biotype "protein_coding"; protein_id "ENSRNOP00000079902"; protein_version "2";
4	ensembl	exon	70444762	70444878	0	+	.	gene_id "ENSRNOG00000026177"; gene_version "8"; transcript_id "ENSRNOT00000081779"; transcript_version "3"; exon_number "17"; gene_name "Mgam2"; gene_source "ensembl"; gene_biotype "protein_coding"; transcript_name "Mgam2-202"; transcript_source "ensembl"; transcript_biotype "protein_coding"; exon_id "ENSRNOE00000121237"; exon_version "1";
4	ensembl	CDS	70444762	70444878	0	+	0	gene_id "ENSRNOG00000026177"; gene_version "8"; transcript_id "ENSRNOT00000081779"; transcript_version "3"; exon_number "17"; gene_name "Mgam2"; gene_source "ensembl"; gene_biotype "protein_coding"; transcript_name "Mgam2-202"; transcript_source "ensembl"; transcript_biotype "protein_coding"; protein_id "ENSRNOP00000094071"; protein_version "2";
4	ensembl	exon	70444762	70444878	0	+	.	gene_id "ENSRNOG00000026177"; gene_version "8"; transcript_id "ENSRNOT00000166420"; transcript_version "1"; exon_number "17"; gene_name "Mgam2"; gene_source "ensembl"; gene_biotype "protein_coding"; transcript_name "Mgam2-207"; transcript_source "ensembl"; transcript_biotype "protein_coding"; exon_id "ENSRNOE00000121237"; exon_version "1";
4	ensembl	CDS	70444762	70444878	0	+	0	gene_id "ENSRNOG00000026177"; gene_version "8"; transcript_id "ENSRNOT00000166420"; transcript_version "1"; exon_number "17"; gene_name "Mgam2"; gene_source "ensembl"; gene_biotype "protein_coding"; transcript_name "Mgam2-207"; transcript_source "ensembl"; transcript_biotype "protein_coding"; protein_id "ENSRNOP00000112644"; protein_version "1";
4	ensembl	exon	70444762	70444878	0	+	.	gene_id "ENSRNOG00000026177"; gene_version "8"; transcript_id "ENSRNOT00000124093"; transcript_version "1"; exon_number "17"; gene_name "Mgam2"; gene_source "ensembl"; gene_biotype "protein_coding"; transcript_name "Mgam2-204"; transcript_source "ensembl"; transcript_biotype "protein_coding"; exon_id "ENSRNOE00000121237"; exon_version "1";
4	ensembl	CDS	70444762	70444878	0	+	0	gene_id "ENSRNOG00000026177"; gene_version "8"; transcript_id "ENSRNOT00000124093"; transcript_version "1"; exon_number "17"; gene_name "Mgam2"; gene_source "ensembl"; gene_biotype "protein_coding"; transcript_name "Mgam2-204"; transcript_source "ensembl"; transcript_biotype "protein_coding"; protein_id "ENSRNOP00000105862"; protein_version "1";
4	ensembl	exon	70444762	70444878	0	+	.	gene_id "ENSRNOG00000026177"; gene_version "8"; transcript_id "ENSRNOT00000146917"; transcript_version "1"; exon_number "17"; gene_name "Mgam2"; gene_source "ensembl"; gene_biotype "protein_coding"; transcript_name "Mgam2-205"; transcript_source "ensembl"; transcript_biotype "protein_coding"; exon_id "ENSRNOE00000121237"; exon_version "1";
4	ensembl	CDS	70444762	70444878	0	+	0	gene_id "ENSRNOG00000026177"; gene_version "8"; transcript_id "ENSRNOT00000146917"; transcript_version "1"; exon_number "17"; gene_name "Mgam2"; gene_source "ensembl"; gene_biotype "protein_coding"; transcript_name "Mgam2-205"; transcript_source "ensembl"; transcript_biotype "protein_coding"; protein_id "ENSRNOP00000109643"; protein_version "1";
4	ensembl	exon	70444762	70444878	0	+	.	gene_id "ENSRNOG00000026177"; gene_version "8"; transcript_id "ENSRNOT00000016912"; transcript_version "9"; exon_number "17"; gene_name "Mgam2"; gene_source "ensembl"; gene_biotype "protein_coding"; transcript_name "Mgam2-201"; transcript_source "ensembl"; transcript_biotype "protein_coding"; exon_id "ENSRNOE00000121237"; exon_version "1"; tag "Ensembl_canonical";
4	ensembl	CDS	70444762	70444878	0	+	0	gene_id "ENSRNOG00000026177"; gene_version "8"; transcript_id "ENSRNOT00000016912"; transcript_version "9"; exon_number "17"; gene_name "Mgam2"; gene_source "ensembl"; gene_biotype "protein_coding"; transcript_name "Mgam2-201"; transcript_source "ensembl"; transcript_biotype "protein_coding"; protein_id "ENSRNOP00000016912"; protein_version "9"; tag "Ensembl_canonical";
4	ensembl	exon	70444762	70444878	0	+	.	gene_id "ENSRNOG00000026177"; gene_version "8"; transcript_id "ENSRNOT00000160696"; transcript_version "1"; exon_number "17"; gene_name "Mgam2"; gene_source "ensembl"; gene_biotype "protein_coding"; transcript_name "Mgam2-206"; transcript_source "ensembl"; transcript_biotype "protein_coding"; exon_id "ENSRNOE00000121237"; exon_version "1";
4	ensembl	CDS	70444762	70444878	0	+	0	gene_id "ENSRNOG00000026177"; gene_version "8"; transcript_id "ENSRNOT00000160696"; transcript_version "1"; exon_number "17"; gene_name "Mgam2"; gene_source "ensembl"; gene_biotype "protein_coding"; transcript_name "Mgam2-206"; transcript_source "ensembl"; transcript_biotype "protein_coding"; protein_id "ENSRNOP00000106431"; protein_version "1";
4	ENSEMBL114_rn	exon	70444762	70444878	29.7791868841965	+	.	gene_id "ENSRNOG00000026177"; transcript_id "ENSRNOG00000026177_tx_1"; exon_id "4_70444762_70444878_+"; exonnum "17"; txlen "9122";
4	ENSEMBL114_rn	exon	70444762	70444878	18.5964306099626	+	.	gene_id "ENSRNOG00000026177"; transcript_id "ENSRNOG00000026177_tx_10"; exon_id "4_70444762_70444878_+"; exonnum "17"; txlen "11810";
4	ENSEMBL114_rn	exon	70444762	70444878	13.0998846321972	+	.	gene_id "ENSRNOG00000026177"; transcript_id "ENSRNOG00000026177_tx_13"; exon_id "4_70444762_70444878_+"; exonnum "17"; txlen "6440";
4	ENSEMBL114_rn	exon	70444762	70444878	13.0998846321972	+	.	gene_id "ENSRNOG00000026177"; transcript_id "ENSRNOG00000026177_tx_14"; exon_id "4_70444762_70444878_+"; exonnum "17"; txlen "6440";
4	ENSEMBL114_rn	exon	70444762	70444878	13.0998846321972	+	.	gene_id "ENSRNOG00000026177"; transcript_id "ENSRNOG00000026177_tx_15"; exon_id "4_70444762_70444878_+"; exonnum "17"; txlen "6440";
4	ENSEMBL114_rn	exon	70444762	70444878	12.4663110038036	+	.	gene_id "ENSRNOG00000026177"; transcript_id "ENSRNOG00000026177_tx_16"; exon_id "4_70444762_70444878_+"; exonnum "17"; txlen "9245";
4	ENSEMBL114_rn	exon	70444762	70444878	11.7734525138422	+	.	gene_id "ENSRNOG00000026177"; transcript_id "ENSRNOG00000026177_tx_17"; exon_id "4_70444762_70444878_+"; exonnum "17"; txlen "11933";
4	ENSEMBL114_rn	exon	70444762	70444878	11.7734525138422	+	.	gene_id "ENSRNOG00000026177"; transcript_id "ENSRNOG00000026177_tx_18"; exon_id "4_70444762_70444878_+"; exonnum "17"; txlen "11933";
4	ENSEMBL114_rn	exon	70444762	70444878	11.7734525138422	+	.	gene_id "ENSRNOG00000026177"; transcript_id "ENSRNOG00000026177_tx_19"; exon_id "4_70444762_70444878_+"; exonnum "17"; txlen "11933";
4	ENSEMBL114_rn	exon	70444762	70444878	26.1058586231951	+	.	gene_id "ENSRNOG00000026177"; transcript_id "ENSRNOG00000026177_tx_2"; exon_id "4_70444762_70444878_+"; exonnum "17"; txlen "11810";
4	ENSEMBL114_rn	exon	70444762	70444878	9.32265668639884	+	.	gene_id "ENSRNOG00000026177"; transcript_id "ENSRNOG00000026177_tx_20"; exon_id "4_70444762_70444878_+"; exonnum "17"; txlen "6563";
4	ENSEMBL114_rn	exon	70444762	70444878	9.32265668639884	+	.	gene_id "ENSRNOG00000026177"; transcript_id "ENSRNOG00000026177_tx_21"; exon_id "4_70444762_70444878_+"; exonnum "17"; txlen "6563";
4	ENSEMBL114_rn	exon	70444762	70444878	9.32265668639884	+	.	gene_id "ENSRNOG00000026177"; transcript_id "ENSRNOG00000026177_tx_22"; exon_id "4_70444762_70444878_+"; exonnum "17"; txlen "6563";
4	ENSEMBL114_rn	exon	70444762	70444878	8.9452550541143	+	.	gene_id "ENSRNOG00000026177"; transcript_id "ENSRNOG00000026177_tx_23"; exon_id "4_70444762_70444878_+"; exonnum "17"; txlen "11933";
4	ENSEMBL114_rn	exon	70444762	70444878	7.81258956102118	+	.	gene_id "ENSRNOG00000026177"; transcript_id "ENSRNOG00000026177_tx_24"; exon_id "4_70444762_70444878_+"; exonnum "17"; txlen "11810";
4	ENSEMBL114_rn	exon	70444762	70444878	4.93631013089459	+	.	gene_id "ENSRNOG00000026177"; transcript_id "ENSRNOG00000026177_tx_26"; exon_id "4_70444762_70444878_+"; exonnum "17"; txlen "14498";
4	ENSEMBL114_rn	exon	70444762	70444878	4.26360440353145	+	.	gene_id "ENSRNOG00000026177"; transcript_id "ENSRNOG00000026177_tx_27"; exon_id "4_70444762_70444878_+"; exonnum "17"; txlen "11727";
4	ENSEMBL114_rn	exon	70444762	70444878	4.26360440353145	+	.	gene_id "ENSRNOG00000026177"; transcript_id "ENSRNOG00000026177_tx_28"; exon_id "4_70444762_70444878_+"; exonnum "17"; txlen "11727";
4	ENSEMBL114_rn	exon	70444762	70444878	4.26360440353145	+	.	gene_id "ENSRNOG00000026177"; transcript_id "ENSRNOG00000026177_tx_29"; exon_id "4_70444762_70444878_+"; exonnum "17"; txlen "11727";
4	ENSEMBL114_rn	exon	70444762	70444878	26.0873939015819	+	.	gene_id "ENSRNOG00000026177"; transcript_id "ENSRNOG00000026177_tx_3"; exon_id "4_70444762_70444878_+"; exonnum "17"; txlen "11810";
4	ENSEMBL114_rn	exon	70444762	70444878	4.26360440353145	+	.	gene_id "ENSRNOG00000026177"; transcript_id "ENSRNOG00000026177_tx_30"; exon_id "4_70444762_70444878_+"; exonnum "17"; txlen "9039";
4	ENSEMBL114_rn	exon	70444762	70444878	4.24967683539867	+	.	gene_id "ENSRNOG00000026177"; transcript_id "ENSRNOG00000026177_tx_31"; exon_id "4_70444762_70444878_+"; exonnum "17"; txlen "6357";
4	ENSEMBL114_rn	exon	70444762	70444878	4.24967683539867	+	.	gene_id "ENSRNOG00000026177"; transcript_id "ENSRNOG00000026177_tx_32"; exon_id "4_70444762_70444878_+"; exonnum "17"; txlen "6357";
4	ENSEMBL114_rn	exon	70444762	70444878	4.24967683539867	+	.	gene_id "ENSRNOG00000026177"; transcript_id "ENSRNOG00000026177_tx_33"; exon_id "4_70444762_70444878_+"; exonnum "17"; txlen "6357";
4	ENSEMBL114_rn	exon	70444762	70444878	3.59256685963191	+	.	gene_id "ENSRNOG00000026177"; transcript_id "ENSRNOG00000026177_tx_34"; exon_id "4_70444762_70444878_+"; exonnum "17"; txlen "9128";
4	ENSEMBL114_rn	exon	70444762	70444878	3.46331830157035	+	.	gene_id "ENSRNOG00000026177"; transcript_id "ENSRNOG00000026177_tx_36"; exon_id "4_70444762_70444878_+"; exonnum "17"; txlen "11933";
4	ENSEMBL114_rn	exon	70444762	70444878	3.46331830157035	+	.	gene_id "ENSRNOG00000026177"; transcript_id "ENSRNOG00000026177_tx_38"; exon_id "4_70444762_70444878_+"; exonnum "17"; txlen "6563";
4	ENSEMBL114_rn	exon	70444762	70444878	3.28370242470057	+	.	gene_id "ENSRNOG00000026177"; transcript_id "ENSRNOG00000026177_tx_39"; exon_id "4_70444762_70444878_+"; exonnum "17"; txlen "11727";
4	ENSEMBL114_rn	exon	70444762	70444878	26.055173725112	+	.	gene_id "ENSRNOG00000026177"; transcript_id "ENSRNOG00000026177_tx_4"; exon_id "4_70444762_70444878_+"; exonnum "17"; txlen "11810";
4	ENSEMBL114_rn	exon	70444762	70444878	3.27390450584975	+	.	gene_id "ENSRNOG00000026177"; transcript_id "ENSRNOG00000026177_tx_40"; exon_id "4_70444762_70444878_+"; exonnum "17"; txlen "11727";
4	ENSEMBL114_rn	exon	70444762	70444878	3.27390450584975	+	.	gene_id "ENSRNOG00000026177"; transcript_id "ENSRNOG00000026177_tx_41"; exon_id "4_70444762_70444878_+"; exonnum "17"; txlen "11810";
4	ENSEMBL114_rn	exon	70444762	70444878	1.18074394290665	+	.	gene_id "ENSRNOG00000026177"; transcript_id "ENSRNOG00000026177_tx_42"; exon_id "4_70444762_70444878_+"; exonnum "17"; txlen "14621";
4	ensembl	exon	70446178	70446332	0	+	.	gene_id "ENSRNOG00000026177"; gene_version "8"; transcript_id "ENSRNOT00000112574"; transcript_version "2"; exon_number "16"; gene_name "Mgam2"; gene_source "ensembl"; gene_biotype "protein_coding"; transcript_name "Mgam2-203"; transcript_source "ensembl"; transcript_biotype "protein_coding"; exon_id "ENSRNOE00000121308"; exon_version "1";
4	ensembl	CDS	70446178	70446332	0	+	0	gene_id "ENSRNOG00000026177"; gene_version "8"; transcript_id "ENSRNOT00000112574"; transcript_version "2"; exon_number "16"; gene_name "Mgam2"; gene_source "ensembl"; gene_biotype "protein_coding"; transcript_name "Mgam2-203"; transcript_source "ensembl"; transcript_biotype "protein_coding"; protein_id "ENSRNOP00000079902"; protein_version "2";
4	ensembl	exon	70446178	70446332	0	+	.	gene_id "ENSRNOG00000026177"; gene_version "8"; transcript_id "ENSRNOT00000081779"; transcript_version "3"; exon_number "18"; gene_name "Mgam2"; gene_source "ensembl"; gene_biotype "protein_coding"; transcript_name "Mgam2-202"; transcript_source "ensembl"; transcript_biotype "protein_coding"; exon_id "ENSRNOE00000121308"; exon_version "1";
4	ensembl	CDS	70446178	70446332	0	+	0	gene_id "ENSRNOG00000026177"; gene_version "8"; transcript_id "ENSRNOT00000081779"; transcript_version "3"; exon_number "18"; gene_name "Mgam2"; gene_source "ensembl"; gene_biotype "protein_coding"; transcript_name "Mgam2-202"; transcript_source "ensembl"; transcript_biotype "protein_coding"; protein_id "ENSRNOP00000094071"; protein_version "2";
4	ensembl	exon	70446178	70446332	0	+	.	gene_id "ENSRNOG00000026177"; gene_version "8"; transcript_id "ENSRNOT00000166420"; transcript_version "1"; exon_number "18"; gene_name "Mgam2"; gene_source "ensembl"; gene_biotype "protein_coding"; transcript_name "Mgam2-207"; transcript_source "ensembl"; transcript_biotype "protein_coding"; exon_id "ENSRNOE00000121308"; exon_version "1";
4	ensembl	CDS	70446178	70446332	0	+	0	gene_id "ENSRNOG00000026177"; gene_version "8"; transcript_id "ENSRNOT00000166420"; transcript_version "1"; exon_number "18"; gene_name "Mgam2"; gene_source "ensembl"; gene_biotype "protein_coding"; transcript_name "Mgam2-207"; transcript_source "ensembl"; transcript_biotype "protein_coding"; protein_id "ENSRNOP00000112644"; protein_version "1";
4	ensembl	exon	70446178	70446332	0	+	.	gene_id "ENSRNOG00000026177"; gene_version "8"; transcript_id "ENSRNOT00000124093"; transcript_version "1"; exon_number "18"; gene_name "Mgam2"; gene_source "ensembl"; gene_biotype "protein_coding"; transcript_name "Mgam2-204"; transcript_source "ensembl"; transcript_biotype "protein_coding"; exon_id "ENSRNOE00000121308"; exon_version "1";
4	ensembl	CDS	70446178	70446332	0	+	0	gene_id "ENSRNOG00000026177"; gene_version "8"; transcript_id "ENSRNOT00000124093"; transcript_version "1"; exon_number "18"; gene_name "Mgam2"; gene_source "ensembl"; gene_biotype "protein_coding"; transcript_name "Mgam2-204"; transcript_source "ensembl"; transcript_biotype "protein_coding"; protein_id "ENSRNOP00000105862"; protein_version "1";
4	ensembl	exon	70446178	70446332	0	+	.	gene_id "ENSRNOG00000026177"; gene_version "8"; transcript_id "ENSRNOT00000146917"; transcript_version "1"; exon_number "18"; gene_name "Mgam2"; gene_source "ensembl"; gene_biotype "protein_coding"; transcript_name "Mgam2-205"; transcript_source "ensembl"; transcript_biotype "protein_coding"; exon_id "ENSRNOE00000121308"; exon_version "1";
4	ensembl	CDS	70446178	70446332	0	+	0	gene_id "ENSRNOG00000026177"; gene_version "8"; transcript_id "ENSRNOT00000146917"; transcript_version "1"; exon_number "18"; gene_name "Mgam2"; gene_source "ensembl"; gene_biotype "protein_coding"; transcript_name "Mgam2-205"; transcript_source "ensembl"; transcript_biotype "protein_coding"; protein_id "ENSRNOP00000109643"; protein_version "1";
4	ensembl	exon	70446178	70446332	0	+	.	gene_id "ENSRNOG00000026177"; gene_version "8"; transcript_id "ENSRNOT00000016912"; transcript_version "9"; exon_number "18"; gene_name "Mgam2"; gene_source "ensembl"; gene_biotype "protein_coding"; transcript_name "Mgam2-201"; transcript_source "ensembl"; transcript_biotype "protein_coding"; exon_id "ENSRNOE00000121308"; exon_version "1"; tag "Ensembl_canonical";
4	ensembl	CDS	70446178	70446332	0	+	0	gene_id "ENSRNOG00000026177"; gene_version "8"; transcript_id "ENSRNOT00000016912"; transcript_version "9"; exon_number "18"; gene_name "Mgam2"; gene_source "ensembl"; gene_biotype "protein_coding"; transcript_name "Mgam2-201"; transcript_source "ensembl"; transcript_biotype "protein_coding"; protein_id "ENSRNOP00000016912"; protein_version "9"; tag "Ensembl_canonical";
4	ensembl	exon	70446178	70446332	0	+	.	gene_id "ENSRNOG00000026177"; gene_version "8"; transcript_id "ENSRNOT00000160696"; transcript_version "1"; exon_number "18"; gene_name "Mgam2"; gene_source "ensembl"; gene_biotype "protein_coding"; transcript_name "Mgam2-206"; transcript_source "ensembl"; transcript_biotype "protein_coding"; exon_id "ENSRNOE00000121308"; exon_version "1";
4	ensembl	CDS	70446178	70446332	0	+	0	gene_id "ENSRNOG00000026177"; gene_version "8"; transcript_id "ENSRNOT00000160696"; transcript_version "1"; exon_number "18"; gene_name "Mgam2"; gene_source "ensembl"; gene_biotype "protein_coding"; transcript_name "Mgam2-206"; transcript_source "ensembl"; transcript_biotype "protein_coding"; protein_id "ENSRNOP00000106431"; protein_version "1";
4	ENSEMBL114_rn	exon	70446178	70446332	29.7791868841965	+	.	gene_id "ENSRNOG00000026177"; transcript_id "ENSRNOG00000026177_tx_1"; exon_id "4_70446178_70446332_+"; exonnum "18"; txlen "9122";
4	ENSEMBL114_rn	exon	70446178	70446332	18.5964306099626	+	.	gene_id "ENSRNOG00000026177"; transcript_id "ENSRNOG00000026177_tx_10"; exon_id "4_70446178_70446332_+"; exonnum "18"; txlen "11810";
4	ENSEMBL114_rn	exon	70446178	70446332	13.0998846321972	+	.	gene_id "ENSRNOG00000026177"; transcript_id "ENSRNOG00000026177_tx_13"; exon_id "4_70446178_70446332_+"; exonnum "18"; txlen "6440";
4	ENSEMBL114_rn	exon	70446178	70446332	13.0998846321972	+	.	gene_id "ENSRNOG00000026177"; transcript_id "ENSRNOG00000026177_tx_14"; exon_id "4_70446178_70446332_+"; exonnum "18"; txlen "6440";
4	ENSEMBL114_rn	exon	70446178	70446332	13.0998846321972	+	.	gene_id "ENSRNOG00000026177"; transcript_id "ENSRNOG00000026177_tx_15"; exon_id "4_70446178_70446332_+"; exonnum "18"; txlen "6440";
4	ENSEMBL114_rn	exon	70446178	70446332	12.4663110038036	+	.	gene_id "ENSRNOG00000026177"; transcript_id "ENSRNOG00000026177_tx_16"; exon_id "4_70446178_70446332_+"; exonnum "18"; txlen "9245";
4	ENSEMBL114_rn	exon	70446178	70446332	11.7734525138422	+	.	gene_id "ENSRNOG00000026177"; transcript_id "ENSRNOG00000026177_tx_17"; exon_id "4_70446178_70446332_+"; exonnum "18"; txlen "11933";
4	ENSEMBL114_rn	exon	70446178	70446332	11.7734525138422	+	.	gene_id "ENSRNOG00000026177"; transcript_id "ENSRNOG00000026177_tx_18"; exon_id "4_70446178_70446332_+"; exonnum "18"; txlen "11933";
4	ENSEMBL114_rn	exon	70446178	70446332	11.7734525138422	+	.	gene_id "ENSRNOG00000026177"; transcript_id "ENSRNOG00000026177_tx_19"; exon_id "4_70446178_70446332_+"; exonnum "18"; txlen "11933";
4	ENSEMBL114_rn	exon	70446178	70446332	26.1058586231951	+	.	gene_id "ENSRNOG00000026177"; transcript_id "ENSRNOG00000026177_tx_2"; exon_id "4_70446178_70446332_+"; exonnum "18"; txlen "11810";
4	ENSEMBL114_rn	exon	70446178	70446332	9.32265668639884	+	.	gene_id "ENSRNOG00000026177"; transcript_id "ENSRNOG00000026177_tx_20"; exon_id "4_70446178_70446332_+"; exonnum "18"; txlen "6563";
4	ENSEMBL114_rn	exon	70446178	70446332	9.32265668639884	+	.	gene_id "ENSRNOG00000026177"; transcript_id "ENSRNOG00000026177_tx_21"; exon_id "4_70446178_70446332_+"; exonnum "18"; txlen "6563";
4	ENSEMBL114_rn	exon	70446178	70446332	9.32265668639884	+	.	gene_id "ENSRNOG00000026177"; transcript_id "ENSRNOG00000026177_tx_22"; exon_id "4_70446178_70446332_+"; exonnum "18"; txlen "6563";
4	ENSEMBL114_rn	exon	70446178	70446332	8.9452550541143	+	.	gene_id "ENSRNOG00000026177"; transcript_id "ENSRNOG00000026177_tx_23"; exon_id "4_70446178_70446332_+"; exonnum "18"; txlen "11933";
4	ENSEMBL114_rn	exon	70446178	70446332	7.81258956102118	+	.	gene_id "ENSRNOG00000026177"; transcript_id "ENSRNOG00000026177_tx_24"; exon_id "4_70446178_70446332_+"; exonnum "18"; txlen "11810";
4	ENSEMBL114_rn	exon	70446178	70446332	4.93631013089459	+	.	gene_id "ENSRNOG00000026177"; transcript_id "ENSRNOG00000026177_tx_26"; exon_id "4_70446178_70446332_+"; exonnum "18"; txlen "14498";
4	ENSEMBL114_rn	exon	70446178	70446332	4.26360440353145	+	.	gene_id "ENSRNOG00000026177"; transcript_id "ENSRNOG00000026177_tx_27"; exon_id "4_70446178_70446332_+"; exonnum "18"; txlen "11727";
4	ENSEMBL114_rn	exon	70446178	70446332	4.26360440353145	+	.	gene_id "ENSRNOG00000026177"; transcript_id "ENSRNOG00000026177_tx_28"; exon_id "4_70446178_70446332_+"; exonnum "18"; txlen "11727";
4	ENSEMBL114_rn	exon	70446178	70446332	4.26360440353145	+	.	gene_id "ENSRNOG00000026177"; transcript_id "ENSRNOG00000026177_tx_29"; exon_id "4_70446178_70446332_+"; exonnum "18"; txlen "11727";
4	ENSEMBL114_rn	exon	70446178	70446332	26.0873939015819	+	.	gene_id "ENSRNOG00000026177"; transcript_id "ENSRNOG00000026177_tx_3"; exon_id "4_70446178_70446332_+"; exonnum "18"; txlen "11810";
4	ENSEMBL114_rn	exon	70446178	70446332	4.26360440353145	+	.	gene_id "ENSRNOG00000026177"; transcript_id "ENSRNOG00000026177_tx_30"; exon_id "4_70446178_70446332_+"; exonnum "18"; txlen "9039";
4	ENSEMBL114_rn	exon	70446178	70446332	4.24967683539867	+	.	gene_id "ENSRNOG00000026177"; transcript_id "ENSRNOG00000026177_tx_31"; exon_id "4_70446178_70446332_+"; exonnum "18"; txlen "6357";
4	ENSEMBL114_rn	exon	70446178	70446332	4.24967683539867	+	.	gene_id "ENSRNOG00000026177"; transcript_id "ENSRNOG00000026177_tx_32"; exon_id "4_70446178_70446332_+"; exonnum "18"; txlen "6357";
4	ENSEMBL114_rn	exon	70446178	70446332	4.24967683539867	+	.	gene_id "ENSRNOG00000026177"; transcript_id "ENSRNOG00000026177_tx_33"; exon_id "4_70446178_70446332_+"; exonnum "18"; txlen "6357";
4	ENSEMBL114_rn	exon	70446178	70446332	3.59256685963191	+	.	gene_id "ENSRNOG00000026177"; transcript_id "ENSRNOG00000026177_tx_34"; exon_id "4_70446178_70446332_+"; exonnum "18"; txlen "9128";
4	ENSEMBL114_rn	exon	70446178	70446332	3.46331830157035	+	.	gene_id "ENSRNOG00000026177"; transcript_id "ENSRNOG00000026177_tx_36"; exon_id "4_70446178_70446332_+"; exonnum "18"; txlen "11933";
4	ENSEMBL114_rn	exon	70446178	70446332	3.46331830157035	+	.	gene_id "ENSRNOG00000026177"; transcript_id "ENSRNOG00000026177_tx_38"; exon_id "4_70446178_70446332_+"; exonnum "18"; txlen "6563";
4	ENSEMBL114_rn	exon	70446178	70446332	3.28370242470057	+	.	gene_id "ENSRNOG00000026177"; transcript_id "ENSRNOG00000026177_tx_39"; exon_id "4_70446178_70446332_+"; exonnum "18"; txlen "11727";
4	ENSEMBL114_rn	exon	70446178	70446332	26.055173725112	+	.	gene_id "ENSRNOG00000026177"; transcript_id "ENSRNOG00000026177_tx_4"; exon_id "4_70446178_70446332_+"; exonnum "18"; txlen "11810";
4	ENSEMBL114_rn	exon	70446178	70446332	3.27390450584975	+	.	gene_id "ENSRNOG00000026177"; transcript_id "ENSRNOG00000026177_tx_40"; exon_id "4_70446178_70446332_+"; exonnum "18"; txlen "11727";
4	ENSEMBL114_rn	exon	70446178	70446332	3.27390450584975	+	.	gene_id "ENSRNOG00000026177"; transcript_id "ENSRNOG00000026177_tx_41"; exon_id "4_70446178_70446332_+"; exonnum "18"; txlen "11810";
4	ENSEMBL114_rn	exon	70446178	70446332	1.18074394290665	+	.	gene_id "ENSRNOG00000026177"; transcript_id "ENSRNOG00000026177_tx_42"; exon_id "4_70446178_70446332_+"; exonnum "18"; txlen "14621";
4	ensembl	exon	70447522	70447606	0	+	.	gene_id "ENSRNOG00000026177"; gene_version "8"; transcript_id "ENSRNOT00000112574"; transcript_version "2"; exon_number "17"; gene_name "Mgam2"; gene_source "ensembl"; gene_biotype "protein_coding"; transcript_name "Mgam2-203"; transcript_source "ensembl"; transcript_biotype "protein_coding"; exon_id "ENSRNOE00000250574"; exon_version "2";
4	ensembl	CDS	70447522	70447606	0	+	1	gene_id "ENSRNOG00000026177"; gene_version "8"; transcript_id "ENSRNOT00000112574"; transcript_version "2"; exon_number "17"; gene_name "Mgam2"; gene_source "ensembl"; gene_biotype "protein_coding"; transcript_name "Mgam2-203"; transcript_source "ensembl"; transcript_biotype "protein_coding"; protein_id "ENSRNOP00000079902"; protein_version "2";
4	ensembl	exon	70447522	70447606	0	+	.	gene_id "ENSRNOG00000026177"; gene_version "8"; transcript_id "ENSRNOT00000081779"; transcript_version "3"; exon_number "19"; gene_name "Mgam2"; gene_source "ensembl"; gene_biotype "protein_coding"; transcript_name "Mgam2-202"; transcript_source "ensembl"; transcript_biotype "protein_coding"; exon_id "ENSRNOE00000250574"; exon_version "2";
4	ensembl	CDS	70447522	70447606	0	+	1	gene_id "ENSRNOG00000026177"; gene_version "8"; transcript_id "ENSRNOT00000081779"; transcript_version "3"; exon_number "19"; gene_name "Mgam2"; gene_source "ensembl"; gene_biotype "protein_coding"; transcript_name "Mgam2-202"; transcript_source "ensembl"; transcript_biotype "protein_coding"; protein_id "ENSRNOP00000094071"; protein_version "2";
4	ensembl	exon	70447522	70447606	0	+	.	gene_id "ENSRNOG00000026177"; gene_version "8"; transcript_id "ENSRNOT00000166420"; transcript_version "1"; exon_number "19"; gene_name "Mgam2"; gene_source "ensembl"; gene_biotype "protein_coding"; transcript_name "Mgam2-207"; transcript_source "ensembl"; transcript_biotype "protein_coding"; exon_id "ENSRNOE00000250574"; exon_version "2";
4	ensembl	CDS	70447522	70447606	0	+	1	gene_id "ENSRNOG00000026177"; gene_version "8"; transcript_id "ENSRNOT00000166420"; transcript_version "1"; exon_number "19"; gene_name "Mgam2"; gene_source "ensembl"; gene_biotype "protein_coding"; transcript_name "Mgam2-207"; transcript_source "ensembl"; transcript_biotype "protein_coding"; protein_id "ENSRNOP00000112644"; protein_version "1";
4	ensembl	exon	70447522	70447606	0	+	.	gene_id "ENSRNOG00000026177"; gene_version "8"; transcript_id "ENSRNOT00000124093"; transcript_version "1"; exon_number "19"; gene_name "Mgam2"; gene_source "ensembl"; gene_biotype "protein_coding"; transcript_name "Mgam2-204"; transcript_source "ensembl"; transcript_biotype "protein_coding"; exon_id "ENSRNOE00000250574"; exon_version "2";
4	ensembl	CDS	70447522	70447606	0	+	1	gene_id "ENSRNOG00000026177"; gene_version "8"; transcript_id "ENSRNOT00000124093"; transcript_version "1"; exon_number "19"; gene_name "Mgam2"; gene_source "ensembl"; gene_biotype "protein_coding"; transcript_name "Mgam2-204"; transcript_source "ensembl"; transcript_biotype "protein_coding"; protein_id "ENSRNOP00000105862"; protein_version "1";
4	ensembl	exon	70447522	70447606	0	+	.	gene_id "ENSRNOG00000026177"; gene_version "8"; transcript_id "ENSRNOT00000146917"; transcript_version "1"; exon_number "19"; gene_name "Mgam2"; gene_source "ensembl"; gene_biotype "protein_coding"; transcript_name "Mgam2-205"; transcript_source "ensembl"; transcript_biotype "protein_coding"; exon_id "ENSRNOE00000250574"; exon_version "2";
4	ensembl	CDS	70447522	70447606	0	+	1	gene_id "ENSRNOG00000026177"; gene_version "8"; transcript_id "ENSRNOT00000146917"; transcript_version "1"; exon_number "19"; gene_name "Mgam2"; gene_source "ensembl"; gene_biotype "protein_coding"; transcript_name "Mgam2-205"; transcript_source "ensembl"; transcript_biotype "protein_coding"; protein_id "ENSRNOP00000109643"; protein_version "1";
4	ensembl	exon	70447522	70447606	0	+	.	gene_id "ENSRNOG00000026177"; gene_version "8"; transcript_id "ENSRNOT00000016912"; transcript_version "9"; exon_number "19"; gene_name "Mgam2"; gene_source "ensembl"; gene_biotype "protein_coding"; transcript_name "Mgam2-201"; transcript_source "ensembl"; transcript_biotype "protein_coding"; exon_id "ENSRNOE00000250574"; exon_version "2"; tag "Ensembl_canonical";
4	ensembl	CDS	70447522	70447606	0	+	1	gene_id "ENSRNOG00000026177"; gene_version "8"; transcript_id "ENSRNOT00000016912"; transcript_version "9"; exon_number "19"; gene_name "Mgam2"; gene_source "ensembl"; gene_biotype "protein_coding"; transcript_name "Mgam2-201"; transcript_source "ensembl"; transcript_biotype "protein_coding"; protein_id "ENSRNOP00000016912"; protein_version "9"; tag "Ensembl_canonical";
4	ensembl	exon	70447522	70447606	0	+	.	gene_id "ENSRNOG00000026177"; gene_version "8"; transcript_id "ENSRNOT00000160696"; transcript_version "1"; exon_number "19"; gene_name "Mgam2"; gene_source "ensembl"; gene_biotype "protein_coding"; transcript_name "Mgam2-206"; transcript_source "ensembl"; transcript_biotype "protein_coding"; exon_id "ENSRNOE00000250574"; exon_version "2";
4	ensembl	CDS	70447522	70447606	0	+	1	gene_id "ENSRNOG00000026177"; gene_version "8"; transcript_id "ENSRNOT00000160696"; transcript_version "1"; exon_number "19"; gene_name "Mgam2"; gene_source "ensembl"; gene_biotype "protein_coding"; transcript_name "Mgam2-206"; transcript_source "ensembl"; transcript_biotype "protein_coding"; protein_id "ENSRNOP00000106431"; protein_version "1";
4	ENSEMBL114_rn	exon	70447522	70447606	29.7791868841965	+	.	gene_id "ENSRNOG00000026177"; transcript_id "ENSRNOG00000026177_tx_1"; exon_id "4_70447522_70447606_+"; exonnum "19"; txlen "9122";
4	ENSEMBL114_rn	exon	70447522	70447606	18.5964306099626	+	.	gene_id "ENSRNOG00000026177"; transcript_id "ENSRNOG00000026177_tx_10"; exon_id "4_70447522_70447606_+"; exonnum "19"; txlen "11810";
4	ENSEMBL114_rn	exon	70447522	70447606	13.0998846321972	+	.	gene_id "ENSRNOG00000026177"; transcript_id "ENSRNOG00000026177_tx_13"; exon_id "4_70447522_70447606_+"; exonnum "19"; txlen "6440";
4	ENSEMBL114_rn	exon	70447522	70447606	13.0998846321972	+	.	gene_id "ENSRNOG00000026177"; transcript_id "ENSRNOG00000026177_tx_14"; exon_id "4_70447522_70447606_+"; exonnum "19"; txlen "6440";
4	ENSEMBL114_rn	exon	70447522	70447606	13.0998846321972	+	.	gene_id "ENSRNOG00000026177"; transcript_id "ENSRNOG00000026177_tx_15"; exon_id "4_70447522_70447606_+"; exonnum "19"; txlen "6440";
4	ENSEMBL114_rn	exon	70447522	70447606	12.4663110038036	+	.	gene_id "ENSRNOG00000026177"; transcript_id "ENSRNOG00000026177_tx_16"; exon_id "4_70447522_70447606_+"; exonnum "19"; txlen "9245";
4	ENSEMBL114_rn	exon	70447522	70447606	11.7734525138422	+	.	gene_id "ENSRNOG00000026177"; transcript_id "ENSRNOG00000026177_tx_17"; exon_id "4_70447522_70447606_+"; exonnum "19"; txlen "11933";
4	ENSEMBL114_rn	exon	70447522	70447606	11.7734525138422	+	.	gene_id "ENSRNOG00000026177"; transcript_id "ENSRNOG00000026177_tx_18"; exon_id "4_70447522_70447606_+"; exonnum "19"; txlen "11933";
4	ENSEMBL114_rn	exon	70447522	70447606	11.7734525138422	+	.	gene_id "ENSRNOG00000026177"; transcript_id "ENSRNOG00000026177_tx_19"; exon_id "4_70447522_70447606_+"; exonnum "19"; txlen "11933";
4	ENSEMBL114_rn	exon	70447522	70447606	26.1058586231951	+	.	gene_id "ENSRNOG00000026177"; transcript_id "ENSRNOG00000026177_tx_2"; exon_id "4_70447522_70447606_+"; exonnum "19"; txlen "11810";
4	ENSEMBL114_rn	exon	70447522	70447606	9.32265668639884	+	.	gene_id "ENSRNOG00000026177"; transcript_id "ENSRNOG00000026177_tx_20"; exon_id "4_70447522_70447606_+"; exonnum "19"; txlen "6563";
4	ENSEMBL114_rn	exon	70447522	70447606	9.32265668639884	+	.	gene_id "ENSRNOG00000026177"; transcript_id "ENSRNOG00000026177_tx_21"; exon_id "4_70447522_70447606_+"; exonnum "19"; txlen "6563";
4	ENSEMBL114_rn	exon	70447522	70447606	9.32265668639884	+	.	gene_id "ENSRNOG00000026177"; transcript_id "ENSRNOG00000026177_tx_22"; exon_id "4_70447522_70447606_+"; exonnum "19"; txlen "6563";
4	ENSEMBL114_rn	exon	70447522	70447606	8.9452550541143	+	.	gene_id "ENSRNOG00000026177"; transcript_id "ENSRNOG00000026177_tx_23"; exon_id "4_70447522_70447606_+"; exonnum "19"; txlen "11933";
4	ENSEMBL114_rn	exon	70447522	70447606	7.81258956102118	+	.	gene_id "ENSRNOG00000026177"; transcript_id "ENSRNOG00000026177_tx_24"; exon_id "4_70447522_70447606_+"; exonnum "19"; txlen "11810";
4	ENSEMBL114_rn	exon	70447522	70447606	4.93631013089459	+	.	gene_id "ENSRNOG00000026177"; transcript_id "ENSRNOG00000026177_tx_26"; exon_id "4_70447522_70447606_+"; exonnum "19"; txlen "14498";
4	ENSEMBL114_rn	exon	70447522	70447606	4.26360440353145	+	.	gene_id "ENSRNOG00000026177"; transcript_id "ENSRNOG00000026177_tx_27"; exon_id "4_70447522_70447606_+"; exonnum "19"; txlen "11727";
4	ENSEMBL114_rn	exon	70447522	70447606	4.26360440353145	+	.	gene_id "ENSRNOG00000026177"; transcript_id "ENSRNOG00000026177_tx_28"; exon_id "4_70447522_70447606_+"; exonnum "19"; txlen "11727";
4	ENSEMBL114_rn	exon	70447522	70447606	4.26360440353145	+	.	gene_id "ENSRNOG00000026177"; transcript_id "ENSRNOG00000026177_tx_29"; exon_id "4_70447522_70447606_+"; exonnum "19"; txlen "11727";
4	ENSEMBL114_rn	exon	70447522	70447606	26.0873939015819	+	.	gene_id "ENSRNOG00000026177"; transcript_id "ENSRNOG00000026177_tx_3"; exon_id "4_70447522_70447606_+"; exonnum "19"; txlen "11810";
4	ENSEMBL114_rn	exon	70447522	70447606	4.26360440353145	+	.	gene_id "ENSRNOG00000026177"; transcript_id "ENSRNOG00000026177_tx_30"; exon_id "4_70447522_70447606_+"; exonnum "19"; txlen "9039";
4	ENSEMBL114_rn	exon	70447522	70447606	4.24967683539867	+	.	gene_id "ENSRNOG00000026177"; transcript_id "ENSRNOG00000026177_tx_31"; exon_id "4_70447522_70447606_+"; exonnum "19"; txlen "6357";
4	ENSEMBL114_rn	exon	70447522	70447606	4.24967683539867	+	.	gene_id "ENSRNOG00000026177"; transcript_id "ENSRNOG00000026177_tx_32"; exon_id "4_70447522_70447606_+"; exonnum "19"; txlen "6357";
4	ENSEMBL114_rn	exon	70447522	70447606	4.24967683539867	+	.	gene_id "ENSRNOG00000026177"; transcript_id "ENSRNOG00000026177_tx_33"; exon_id "4_70447522_70447606_+"; exonnum "19"; txlen "6357";
4	ENSEMBL114_rn	exon	70447522	70447606	3.59256685963191	+	.	gene_id "ENSRNOG00000026177"; transcript_id "ENSRNOG00000026177_tx_34"; exon_id "4_70447522_70447606_+"; exonnum "19"; txlen "9128";
4	ENSEMBL114_rn	exon	70447522	70447606	3.46331830157035	+	.	gene_id "ENSRNOG00000026177"; transcript_id "ENSRNOG00000026177_tx_36"; exon_id "4_70447522_70447606_+"; exonnum "19"; txlen "11933";
4	ENSEMBL114_rn	exon	70447522	70447606	3.46331830157035	+	.	gene_id "ENSRNOG00000026177"; transcript_id "ENSRNOG00000026177_tx_38"; exon_id "4_70447522_70447606_+"; exonnum "19"; txlen "6563";
4	ENSEMBL114_rn	exon	70447522	70447606	3.28370242470057	+	.	gene_id "ENSRNOG00000026177"; transcript_id "ENSRNOG00000026177_tx_39"; exon_id "4_70447522_70447606_+"; exonnum "19"; txlen "11727";
4	ENSEMBL114_rn	exon	70447522	70447606	26.055173725112	+	.	gene_id "ENSRNOG00000026177"; transcript_id "ENSRNOG00000026177_tx_4"; exon_id "4_70447522_70447606_+"; exonnum "19"; txlen "11810";
4	ENSEMBL114_rn	exon	70447522	70447606	3.27390450584975	+	.	gene_id "ENSRNOG00000026177"; transcript_id "ENSRNOG00000026177_tx_40"; exon_id "4_70447522_70447606_+"; exonnum "19"; txlen "11727";
4	ENSEMBL114_rn	exon	70447522	70447606	3.27390450584975	+	.	gene_id "ENSRNOG00000026177"; transcript_id "ENSRNOG00000026177_tx_41"; exon_id "4_70447522_70447606_+"; exonnum "19"; txlen "11810";
4	ENSEMBL114_rn	exon	70447522	70447606	1.18074394290665	+	.	gene_id "ENSRNOG00000026177"; transcript_id "ENSRNOG00000026177_tx_42"; exon_id "4_70447522_70447606_+"; exonnum "19"; txlen "14621";
4	ensembl	exon	70448338	70448394	0	+	.	gene_id "ENSRNOG00000026177"; gene_version "8"; transcript_id "ENSRNOT00000112574"; transcript_version "2"; exon_number "18"; gene_name "Mgam2"; gene_source "ensembl"; gene_biotype "protein_coding"; transcript_name "Mgam2-203"; transcript_source "ensembl"; transcript_biotype "protein_coding"; exon_id "ENSRNOE00000121415"; exon_version "3";
4	ensembl	CDS	70448338	70448394	0	+	0	gene_id "ENSRNOG00000026177"; gene_version "8"; transcript_id "ENSRNOT00000112574"; transcript_version "2"; exon_number "18"; gene_name "Mgam2"; gene_source "ensembl"; gene_biotype "protein_coding"; transcript_name "Mgam2-203"; transcript_source "ensembl"; transcript_biotype "protein_coding"; protein_id "ENSRNOP00000079902"; protein_version "2";
4	ensembl	exon	70448338	70448394	0	+	.	gene_id "ENSRNOG00000026177"; gene_version "8"; transcript_id "ENSRNOT00000081779"; transcript_version "3"; exon_number "20"; gene_name "Mgam2"; gene_source "ensembl"; gene_biotype "protein_coding"; transcript_name "Mgam2-202"; transcript_source "ensembl"; transcript_biotype "protein_coding"; exon_id "ENSRNOE00000121415"; exon_version "3";
4	ensembl	CDS	70448338	70448394	0	+	0	gene_id "ENSRNOG00000026177"; gene_version "8"; transcript_id "ENSRNOT00000081779"; transcript_version "3"; exon_number "20"; gene_name "Mgam2"; gene_source "ensembl"; gene_biotype "protein_coding"; transcript_name "Mgam2-202"; transcript_source "ensembl"; transcript_biotype "protein_coding"; protein_id "ENSRNOP00000094071"; protein_version "2";
4	ensembl	exon	70448338	70448394	0	+	.	gene_id "ENSRNOG00000026177"; gene_version "8"; transcript_id "ENSRNOT00000166420"; transcript_version "1"; exon_number "20"; gene_name "Mgam2"; gene_source "ensembl"; gene_biotype "protein_coding"; transcript_name "Mgam2-207"; transcript_source "ensembl"; transcript_biotype "protein_coding"; exon_id "ENSRNOE00000121415"; exon_version "3";
4	ensembl	CDS	70448338	70448394	0	+	0	gene_id "ENSRNOG00000026177"; gene_version "8"; transcript_id "ENSRNOT00000166420"; transcript_version "1"; exon_number "20"; gene_name "Mgam2"; gene_source "ensembl"; gene_biotype "protein_coding"; transcript_name "Mgam2-207"; transcript_source "ensembl"; transcript_biotype "protein_coding"; protein_id "ENSRNOP00000112644"; protein_version "1";
4	ensembl	exon	70448338	70448394	0	+	.	gene_id "ENSRNOG00000026177"; gene_version "8"; transcript_id "ENSRNOT00000124093"; transcript_version "1"; exon_number "20"; gene_name "Mgam2"; gene_source "ensembl"; gene_biotype "protein_coding"; transcript_name "Mgam2-204"; transcript_source "ensembl"; transcript_biotype "protein_coding"; exon_id "ENSRNOE00000121415"; exon_version "3";
4	ensembl	CDS	70448338	70448394	0	+	0	gene_id "ENSRNOG00000026177"; gene_version "8"; transcript_id "ENSRNOT00000124093"; transcript_version "1"; exon_number "20"; gene_name "Mgam2"; gene_source "ensembl"; gene_biotype "protein_coding"; transcript_name "Mgam2-204"; transcript_source "ensembl"; transcript_biotype "protein_coding"; protein_id "ENSRNOP00000105862"; protein_version "1";
4	ensembl	exon	70448338	70448394	0	+	.	gene_id "ENSRNOG00000026177"; gene_version "8"; transcript_id "ENSRNOT00000146917"; transcript_version "1"; exon_number "20"; gene_name "Mgam2"; gene_source "ensembl"; gene_biotype "protein_coding"; transcript_name "Mgam2-205"; transcript_source "ensembl"; transcript_biotype "protein_coding"; exon_id "ENSRNOE00000121415"; exon_version "3";
4	ensembl	CDS	70448338	70448394	0	+	0	gene_id "ENSRNOG00000026177"; gene_version "8"; transcript_id "ENSRNOT00000146917"; transcript_version "1"; exon_number "20"; gene_name "Mgam2"; gene_source "ensembl"; gene_biotype "protein_coding"; transcript_name "Mgam2-205"; transcript_source "ensembl"; transcript_biotype "protein_coding"; protein_id "ENSRNOP00000109643"; protein_version "1";
4	ensembl	exon	70448338	70448394	0	+	.	gene_id "ENSRNOG00000026177"; gene_version "8"; transcript_id "ENSRNOT00000016912"; transcript_version "9"; exon_number "20"; gene_name "Mgam2"; gene_source "ensembl"; gene_biotype "protein_coding"; transcript_name "Mgam2-201"; transcript_source "ensembl"; transcript_biotype "protein_coding"; exon_id "ENSRNOE00000121415"; exon_version "3"; tag "Ensembl_canonical";
4	ensembl	CDS	70448338	70448394	0	+	0	gene_id "ENSRNOG00000026177"; gene_version "8"; transcript_id "ENSRNOT00000016912"; transcript_version "9"; exon_number "20"; gene_name "Mgam2"; gene_source "ensembl"; gene_biotype "protein_coding"; transcript_name "Mgam2-201"; transcript_source "ensembl"; transcript_biotype "protein_coding"; protein_id "ENSRNOP00000016912"; protein_version "9"; tag "Ensembl_canonical";
4	ensembl	exon	70448338	70448394	0	+	.	gene_id "ENSRNOG00000026177"; gene_version "8"; transcript_id "ENSRNOT00000160696"; transcript_version "1"; exon_number "20"; gene_name "Mgam2"; gene_source "ensembl"; gene_biotype "protein_coding"; transcript_name "Mgam2-206"; transcript_source "ensembl"; transcript_biotype "protein_coding"; exon_id "ENSRNOE00000121415"; exon_version "3";
4	ensembl	CDS	70448338	70448394	0	+	0	gene_id "ENSRNOG00000026177"; gene_version "8"; transcript_id "ENSRNOT00000160696"; transcript_version "1"; exon_number "20"; gene_name "Mgam2"; gene_source "ensembl"; gene_biotype "protein_coding"; transcript_name "Mgam2-206"; transcript_source "ensembl"; transcript_biotype "protein_coding"; protein_id "ENSRNOP00000106431"; protein_version "1";
4	ENSEMBL114_rn	exon	70448338	70448394	29.7791868841965	+	.	gene_id "ENSRNOG00000026177"; transcript_id "ENSRNOG00000026177_tx_1"; exon_id "4_70448338_70448394_+"; exonnum "20"; txlen "9122";
4	ENSEMBL114_rn	exon	70448338	70448394	18.5964306099626	+	.	gene_id "ENSRNOG00000026177"; transcript_id "ENSRNOG00000026177_tx_10"; exon_id "4_70448338_70448394_+"; exonnum "20"; txlen "11810";
4	ENSEMBL114_rn	exon	70448338	70448394	13.0998846321972	+	.	gene_id "ENSRNOG00000026177"; transcript_id "ENSRNOG00000026177_tx_13"; exon_id "4_70448338_70448394_+"; exonnum "20"; txlen "6440";
4	ENSEMBL114_rn	exon	70448338	70448394	13.0998846321972	+	.	gene_id "ENSRNOG00000026177"; transcript_id "ENSRNOG00000026177_tx_14"; exon_id "4_70448338_70448394_+"; exonnum "20"; txlen "6440";
4	ENSEMBL114_rn	exon	70448338	70448394	13.0998846321972	+	.	gene_id "ENSRNOG00000026177"; transcript_id "ENSRNOG00000026177_tx_15"; exon_id "4_70448338_70448394_+"; exonnum "20"; txlen "6440";
4	ENSEMBL114_rn	exon	70448338	70448394	12.4663110038036	+	.	gene_id "ENSRNOG00000026177"; transcript_id "ENSRNOG00000026177_tx_16"; exon_id "4_70448338_70448394_+"; exonnum "20"; txlen "9245";
4	ENSEMBL114_rn	exon	70448338	70448394	11.7734525138422	+	.	gene_id "ENSRNOG00000026177"; transcript_id "ENSRNOG00000026177_tx_17"; exon_id "4_70448338_70448394_+"; exonnum "20"; txlen "11933";
4	ENSEMBL114_rn	exon	70448338	70448394	11.7734525138422	+	.	gene_id "ENSRNOG00000026177"; transcript_id "ENSRNOG00000026177_tx_18"; exon_id "4_70448338_70448394_+"; exonnum "20"; txlen "11933";
4	ENSEMBL114_rn	exon	70448338	70448394	11.7734525138422	+	.	gene_id "ENSRNOG00000026177"; transcript_id "ENSRNOG00000026177_tx_19"; exon_id "4_70448338_70448394_+"; exonnum "20"; txlen "11933";
4	ENSEMBL114_rn	exon	70448338	70448394	26.1058586231951	+	.	gene_id "ENSRNOG00000026177"; transcript_id "ENSRNOG00000026177_tx_2"; exon_id "4_70448338_70448394_+"; exonnum "20"; txlen "11810";
4	ENSEMBL114_rn	exon	70448338	70448394	9.32265668639884	+	.	gene_id "ENSRNOG00000026177"; transcript_id "ENSRNOG00000026177_tx_20"; exon_id "4_70448338_70448394_+"; exonnum "20"; txlen "6563";
4	ENSEMBL114_rn	exon	70448338	70448394	9.32265668639884	+	.	gene_id "ENSRNOG00000026177"; transcript_id "ENSRNOG00000026177_tx_21"; exon_id "4_70448338_70448394_+"; exonnum "20"; txlen "6563";
4	ENSEMBL114_rn	exon	70448338	70448394	9.32265668639884	+	.	gene_id "ENSRNOG00000026177"; transcript_id "ENSRNOG00000026177_tx_22"; exon_id "4_70448338_70448394_+"; exonnum "20"; txlen "6563";
4	ENSEMBL114_rn	exon	70448338	70448394	8.9452550541143	+	.	gene_id "ENSRNOG00000026177"; transcript_id "ENSRNOG00000026177_tx_23"; exon_id "4_70448338_70448394_+"; exonnum "20"; txlen "11933";
4	ENSEMBL114_rn	exon	70448338	70448394	7.81258956102118	+	.	gene_id "ENSRNOG00000026177"; transcript_id "ENSRNOG00000026177_tx_24"; exon_id "4_70448338_70448394_+"; exonnum "20"; txlen "11810";
4	ENSEMBL114_rn	exon	70448338	70448394	4.93631013089459	+	.	gene_id "ENSRNOG00000026177"; transcript_id "ENSRNOG00000026177_tx_26"; exon_id "4_70448338_70448394_+"; exonnum "20"; txlen "14498";
4	ENSEMBL114_rn	exon	70448338	70448394	4.26360440353145	+	.	gene_id "ENSRNOG00000026177"; transcript_id "ENSRNOG00000026177_tx_27"; exon_id "4_70448338_70448394_+"; exonnum "20"; txlen "11727";
4	ENSEMBL114_rn	exon	70448338	70448394	4.26360440353145	+	.	gene_id "ENSRNOG00000026177"; transcript_id "ENSRNOG00000026177_tx_28"; exon_id "4_70448338_70448394_+"; exonnum "20"; txlen "11727";
4	ENSEMBL114_rn	exon	70448338	70448394	4.26360440353145	+	.	gene_id "ENSRNOG00000026177"; transcript_id "ENSRNOG00000026177_tx_29"; exon_id "4_70448338_70448394_+"; exonnum "20"; txlen "11727";
4	ENSEMBL114_rn	exon	70448338	70448394	26.0873939015819	+	.	gene_id "ENSRNOG00000026177"; transcript_id "ENSRNOG00000026177_tx_3"; exon_id "4_70448338_70448394_+"; exonnum "20"; txlen "11810";
4	ENSEMBL114_rn	exon	70448338	70448394	4.26360440353145	+	.	gene_id "ENSRNOG00000026177"; transcript_id "ENSRNOG00000026177_tx_30"; exon_id "4_70448338_70448394_+"; exonnum "20"; txlen "9039";
4	ENSEMBL114_rn	exon	70448338	70448394	4.24967683539867	+	.	gene_id "ENSRNOG00000026177"; transcript_id "ENSRNOG00000026177_tx_31"; exon_id "4_70448338_70448394_+"; exonnum "20"; txlen "6357";
4	ENSEMBL114_rn	exon	70448338	70448394	4.24967683539867	+	.	gene_id "ENSRNOG00000026177"; transcript_id "ENSRNOG00000026177_tx_32"; exon_id "4_70448338_70448394_+"; exonnum "20"; txlen "6357";
4	ENSEMBL114_rn	exon	70448338	70448394	4.24967683539867	+	.	gene_id "ENSRNOG00000026177"; transcript_id "ENSRNOG00000026177_tx_33"; exon_id "4_70448338_70448394_+"; exonnum "20"; txlen "6357";
4	ENSEMBL114_rn	exon	70448338	70448394	3.59256685963191	+	.	gene_id "ENSRNOG00000026177"; transcript_id "ENSRNOG00000026177_tx_34"; exon_id "4_70448338_70448394_+"; exonnum "20"; txlen "9128";
4	ENSEMBL114_rn	exon	70448338	70448394	3.46331830157035	+	.	gene_id "ENSRNOG00000026177"; transcript_id "ENSRNOG00000026177_tx_36"; exon_id "4_70448338_70448394_+"; exonnum "20"; txlen "11933";
4	ENSEMBL114_rn	exon	70448338	70448394	3.46331830157035	+	.	gene_id "ENSRNOG00000026177"; transcript_id "ENSRNOG00000026177_tx_38"; exon_id "4_70448338_70448394_+"; exonnum "20"; txlen "6563";
4	ENSEMBL114_rn	exon	70448338	70448394	3.28370242470057	+	.	gene_id "ENSRNOG00000026177"; transcript_id "ENSRNOG00000026177_tx_39"; exon_id "4_70448338_70448394_+"; exonnum "20"; txlen "11727";
4	ENSEMBL114_rn	exon	70448338	70448394	26.055173725112	+	.	gene_id "ENSRNOG00000026177"; transcript_id "ENSRNOG00000026177_tx_4"; exon_id "4_70448338_70448394_+"; exonnum "20"; txlen "11810";
4	ENSEMBL114_rn	exon	70448338	70448394	3.27390450584975	+	.	gene_id "ENSRNOG00000026177"; transcript_id "ENSRNOG00000026177_tx_40"; exon_id "4_70448338_70448394_+"; exonnum "20"; txlen "11727";
4	ENSEMBL114_rn	exon	70448338	70448394	3.27390450584975	+	.	gene_id "ENSRNOG00000026177"; transcript_id "ENSRNOG00000026177_tx_41"; exon_id "4_70448338_70448394_+"; exonnum "20"; txlen "11810";
4	ENSEMBL114_rn	exon	70448338	70448394	1.18074394290665	+	.	gene_id "ENSRNOG00000026177"; transcript_id "ENSRNOG00000026177_tx_42"; exon_id "4_70448338_70448394_+"; exonnum "20"; txlen "14621";
4	ensembl	exon	70448883	70449007	0	+	.	gene_id "ENSRNOG00000026177"; gene_version "8"; transcript_id "ENSRNOT00000112574"; transcript_version "2"; exon_number "19"; gene_name "Mgam2"; gene_source "ensembl"; gene_biotype "protein_coding"; transcript_name "Mgam2-203"; transcript_source "ensembl"; transcript_biotype "protein_coding"; exon_id "ENSRNOE00000292950"; exon_version "1";
4	ensembl	CDS	70448883	70449007	0	+	0	gene_id "ENSRNOG00000026177"; gene_version "8"; transcript_id "ENSRNOT00000112574"; transcript_version "2"; exon_number "19"; gene_name "Mgam2"; gene_source "ensembl"; gene_biotype "protein_coding"; transcript_name "Mgam2-203"; transcript_source "ensembl"; transcript_biotype "protein_coding"; protein_id "ENSRNOP00000079902"; protein_version "2";
4	ensembl	exon	70448883	70449007	0	+	.	gene_id "ENSRNOG00000026177"; gene_version "8"; transcript_id "ENSRNOT00000081779"; transcript_version "3"; exon_number "21"; gene_name "Mgam2"; gene_source "ensembl"; gene_biotype "protein_coding"; transcript_name "Mgam2-202"; transcript_source "ensembl"; transcript_biotype "protein_coding"; exon_id "ENSRNOE00000292950"; exon_version "1";
4	ensembl	CDS	70448883	70449007	0	+	0	gene_id "ENSRNOG00000026177"; gene_version "8"; transcript_id "ENSRNOT00000081779"; transcript_version "3"; exon_number "21"; gene_name "Mgam2"; gene_source "ensembl"; gene_biotype "protein_coding"; transcript_name "Mgam2-202"; transcript_source "ensembl"; transcript_biotype "protein_coding"; protein_id "ENSRNOP00000094071"; protein_version "2";
4	ensembl	exon	70448883	70449007	0	+	.	gene_id "ENSRNOG00000026177"; gene_version "8"; transcript_id "ENSRNOT00000166420"; transcript_version "1"; exon_number "21"; gene_name "Mgam2"; gene_source "ensembl"; gene_biotype "protein_coding"; transcript_name "Mgam2-207"; transcript_source "ensembl"; transcript_biotype "protein_coding"; exon_id "ENSRNOE00000292950"; exon_version "1";
4	ensembl	CDS	70448883	70449007	0	+	0	gene_id "ENSRNOG00000026177"; gene_version "8"; transcript_id "ENSRNOT00000166420"; transcript_version "1"; exon_number "21"; gene_name "Mgam2"; gene_source "ensembl"; gene_biotype "protein_coding"; transcript_name "Mgam2-207"; transcript_source "ensembl"; transcript_biotype "protein_coding"; protein_id "ENSRNOP00000112644"; protein_version "1";
4	ensembl	exon	70448883	70449007	0	+	.	gene_id "ENSRNOG00000026177"; gene_version "8"; transcript_id "ENSRNOT00000124093"; transcript_version "1"; exon_number "21"; gene_name "Mgam2"; gene_source "ensembl"; gene_biotype "protein_coding"; transcript_name "Mgam2-204"; transcript_source "ensembl"; transcript_biotype "protein_coding"; exon_id "ENSRNOE00000292950"; exon_version "1";
4	ensembl	CDS	70448883	70449007	0	+	0	gene_id "ENSRNOG00000026177"; gene_version "8"; transcript_id "ENSRNOT00000124093"; transcript_version "1"; exon_number "21"; gene_name "Mgam2"; gene_source "ensembl"; gene_biotype "protein_coding"; transcript_name "Mgam2-204"; transcript_source "ensembl"; transcript_biotype "protein_coding"; protein_id "ENSRNOP00000105862"; protein_version "1";
4	ensembl	exon	70448883	70449007	0	+	.	gene_id "ENSRNOG00000026177"; gene_version "8"; transcript_id "ENSRNOT00000146917"; transcript_version "1"; exon_number "21"; gene_name "Mgam2"; gene_source "ensembl"; gene_biotype "protein_coding"; transcript_name "Mgam2-205"; transcript_source "ensembl"; transcript_biotype "protein_coding"; exon_id "ENSRNOE00000292950"; exon_version "1";
4	ensembl	CDS	70448883	70449007	0	+	0	gene_id "ENSRNOG00000026177"; gene_version "8"; transcript_id "ENSRNOT00000146917"; transcript_version "1"; exon_number "21"; gene_name "Mgam2"; gene_source "ensembl"; gene_biotype "protein_coding"; transcript_name "Mgam2-205"; transcript_source "ensembl"; transcript_biotype "protein_coding"; protein_id "ENSRNOP00000109643"; protein_version "1";
4	ensembl	exon	70448883	70449007	0	+	.	gene_id "ENSRNOG00000026177"; gene_version "8"; transcript_id "ENSRNOT00000016912"; transcript_version "9"; exon_number "21"; gene_name "Mgam2"; gene_source "ensembl"; gene_biotype "protein_coding"; transcript_name "Mgam2-201"; transcript_source "ensembl"; transcript_biotype "protein_coding"; exon_id "ENSRNOE00000292950"; exon_version "1"; tag "Ensembl_canonical";
4	ensembl	CDS	70448883	70449007	0	+	0	gene_id "ENSRNOG00000026177"; gene_version "8"; transcript_id "ENSRNOT00000016912"; transcript_version "9"; exon_number "21"; gene_name "Mgam2"; gene_source "ensembl"; gene_biotype "protein_coding"; transcript_name "Mgam2-201"; transcript_source "ensembl"; transcript_biotype "protein_coding"; protein_id "ENSRNOP00000016912"; protein_version "9"; tag "Ensembl_canonical";
4	ensembl	exon	70448883	70449007	0	+	.	gene_id "ENSRNOG00000026177"; gene_version "8"; transcript_id "ENSRNOT00000160696"; transcript_version "1"; exon_number "21"; gene_name "Mgam2"; gene_source "ensembl"; gene_biotype "protein_coding"; transcript_name "Mgam2-206"; transcript_source "ensembl"; transcript_biotype "protein_coding"; exon_id "ENSRNOE00000292950"; exon_version "1";
4	ensembl	CDS	70448883	70449007	0	+	0	gene_id "ENSRNOG00000026177"; gene_version "8"; transcript_id "ENSRNOT00000160696"; transcript_version "1"; exon_number "21"; gene_name "Mgam2"; gene_source "ensembl"; gene_biotype "protein_coding"; transcript_name "Mgam2-206"; transcript_source "ensembl"; transcript_biotype "protein_coding"; protein_id "ENSRNOP00000106431"; protein_version "1";
4	ENSEMBL114_rn	exon	70448883	70449007	29.7791868841965	+	.	gene_id "ENSRNOG00000026177"; transcript_id "ENSRNOG00000026177_tx_1"; exon_id "4_70448883_70449007_+"; exonnum "21"; txlen "9122";
4	ENSEMBL114_rn	exon	70448883	70449007	18.5964306099626	+	.	gene_id "ENSRNOG00000026177"; transcript_id "ENSRNOG00000026177_tx_10"; exon_id "4_70448883_70449007_+"; exonnum "21"; txlen "11810";
4	ENSEMBL114_rn	exon	70448883	70449007	13.0998846321972	+	.	gene_id "ENSRNOG00000026177"; transcript_id "ENSRNOG00000026177_tx_13"; exon_id "4_70448883_70449007_+"; exonnum "21"; txlen "6440";
4	ENSEMBL114_rn	exon	70448883	70449007	13.0998846321972	+	.	gene_id "ENSRNOG00000026177"; transcript_id "ENSRNOG00000026177_tx_14"; exon_id "4_70448883_70449007_+"; exonnum "21"; txlen "6440";
4	ENSEMBL114_rn	exon	70448883	70449007	13.0998846321972	+	.	gene_id "ENSRNOG00000026177"; transcript_id "ENSRNOG00000026177_tx_15"; exon_id "4_70448883_70449007_+"; exonnum "21"; txlen "6440";
4	ENSEMBL114_rn	exon	70448883	70449007	12.4663110038036	+	.	gene_id "ENSRNOG00000026177"; transcript_id "ENSRNOG00000026177_tx_16"; exon_id "4_70448883_70449007_+"; exonnum "21"; txlen "9245";
4	ENSEMBL114_rn	exon	70448883	70449007	11.7734525138422	+	.	gene_id "ENSRNOG00000026177"; transcript_id "ENSRNOG00000026177_tx_17"; exon_id "4_70448883_70449007_+"; exonnum "21"; txlen "11933";
4	ENSEMBL114_rn	exon	70448883	70449007	11.7734525138422	+	.	gene_id "ENSRNOG00000026177"; transcript_id "ENSRNOG00000026177_tx_18"; exon_id "4_70448883_70449007_+"; exonnum "21"; txlen "11933";
4	ENSEMBL114_rn	exon	70448883	70449007	11.7734525138422	+	.	gene_id "ENSRNOG00000026177"; transcript_id "ENSRNOG00000026177_tx_19"; exon_id "4_70448883_70449007_+"; exonnum "21"; txlen "11933";
4	ENSEMBL114_rn	exon	70448883	70449007	26.1058586231951	+	.	gene_id "ENSRNOG00000026177"; transcript_id "ENSRNOG00000026177_tx_2"; exon_id "4_70448883_70449007_+"; exonnum "21"; txlen "11810";
4	ENSEMBL114_rn	exon	70448883	70449007	9.32265668639884	+	.	gene_id "ENSRNOG00000026177"; transcript_id "ENSRNOG00000026177_tx_20"; exon_id "4_70448883_70449007_+"; exonnum "21"; txlen "6563";
4	ENSEMBL114_rn	exon	70448883	70449007	9.32265668639884	+	.	gene_id "ENSRNOG00000026177"; transcript_id "ENSRNOG00000026177_tx_21"; exon_id "4_70448883_70449007_+"; exonnum "21"; txlen "6563";
4	ENSEMBL114_rn	exon	70448883	70449007	9.32265668639884	+	.	gene_id "ENSRNOG00000026177"; transcript_id "ENSRNOG00000026177_tx_22"; exon_id "4_70448883_70449007_+"; exonnum "21"; txlen "6563";
4	ENSEMBL114_rn	exon	70448883	70449007	8.9452550541143	+	.	gene_id "ENSRNOG00000026177"; transcript_id "ENSRNOG00000026177_tx_23"; exon_id "4_70448883_70449007_+"; exonnum "21"; txlen "11933";
4	ENSEMBL114_rn	exon	70448883	70449007	7.81258956102118	+	.	gene_id "ENSRNOG00000026177"; transcript_id "ENSRNOG00000026177_tx_24"; exon_id "4_70448883_70449007_+"; exonnum "21"; txlen "11810";
4	ENSEMBL114_rn	exon	70448883	70449007	4.93631013089459	+	.	gene_id "ENSRNOG00000026177"; transcript_id "ENSRNOG00000026177_tx_26"; exon_id "4_70448883_70449007_+"; exonnum "21"; txlen "14498";
4	ENSEMBL114_rn	exon	70448883	70449007	4.26360440353145	+	.	gene_id "ENSRNOG00000026177"; transcript_id "ENSRNOG00000026177_tx_27"; exon_id "4_70448883_70449007_+"; exonnum "21"; txlen "11727";
4	ENSEMBL114_rn	exon	70448883	70449007	4.26360440353145	+	.	gene_id "ENSRNOG00000026177"; transcript_id "ENSRNOG00000026177_tx_28"; exon_id "4_70448883_70449007_+"; exonnum "21"; txlen "11727";
4	ENSEMBL114_rn	exon	70448883	70449007	4.26360440353145	+	.	gene_id "ENSRNOG00000026177"; transcript_id "ENSRNOG00000026177_tx_29"; exon_id "4_70448883_70449007_+"; exonnum "21"; txlen "11727";
4	ENSEMBL114_rn	exon	70448883	70449007	26.0873939015819	+	.	gene_id "ENSRNOG00000026177"; transcript_id "ENSRNOG00000026177_tx_3"; exon_id "4_70448883_70449007_+"; exonnum "21"; txlen "11810";
4	ENSEMBL114_rn	exon	70448883	70449007	4.26360440353145	+	.	gene_id "ENSRNOG00000026177"; transcript_id "ENSRNOG00000026177_tx_30"; exon_id "4_70448883_70449007_+"; exonnum "21"; txlen "9039";
4	ENSEMBL114_rn	exon	70448883	70449007	4.24967683539867	+	.	gene_id "ENSRNOG00000026177"; transcript_id "ENSRNOG00000026177_tx_31"; exon_id "4_70448883_70449007_+"; exonnum "21"; txlen "6357";
4	ENSEMBL114_rn	exon	70448883	70449007	4.24967683539867	+	.	gene_id "ENSRNOG00000026177"; transcript_id "ENSRNOG00000026177_tx_32"; exon_id "4_70448883_70449007_+"; exonnum "21"; txlen "6357";
4	ENSEMBL114_rn	exon	70448883	70449007	4.24967683539867	+	.	gene_id "ENSRNOG00000026177"; transcript_id "ENSRNOG00000026177_tx_33"; exon_id "4_70448883_70449007_+"; exonnum "21"; txlen "6357";
4	ENSEMBL114_rn	exon	70448883	70449007	3.59256685963191	+	.	gene_id "ENSRNOG00000026177"; transcript_id "ENSRNOG00000026177_tx_34"; exon_id "4_70448883_70449007_+"; exonnum "21"; txlen "9128";
4	ENSEMBL114_rn	exon	70448883	70449007	3.46331830157035	+	.	gene_id "ENSRNOG00000026177"; transcript_id "ENSRNOG00000026177_tx_36"; exon_id "4_70448883_70449007_+"; exonnum "21"; txlen "11933";
4	ENSEMBL114_rn	exon	70448883	70449007	3.46331830157035	+	.	gene_id "ENSRNOG00000026177"; transcript_id "ENSRNOG00000026177_tx_38"; exon_id "4_70448883_70449007_+"; exonnum "21"; txlen "6563";
4	ENSEMBL114_rn	exon	70448883	70449007	3.28370242470057	+	.	gene_id "ENSRNOG00000026177"; transcript_id "ENSRNOG00000026177_tx_39"; exon_id "4_70448883_70449007_+"; exonnum "21"; txlen "11727";
4	ENSEMBL114_rn	exon	70448883	70449007	26.055173725112	+	.	gene_id "ENSRNOG00000026177"; transcript_id "ENSRNOG00000026177_tx_4"; exon_id "4_70448883_70449007_+"; exonnum "21"; txlen "11810";
4	ENSEMBL114_rn	exon	70448883	70449007	3.27390450584975	+	.	gene_id "ENSRNOG00000026177"; transcript_id "ENSRNOG00000026177_tx_40"; exon_id "4_70448883_70449007_+"; exonnum "21"; txlen "11727";
4	ENSEMBL114_rn	exon	70448883	70449007	3.27390450584975	+	.	gene_id "ENSRNOG00000026177"; transcript_id "ENSRNOG00000026177_tx_41"; exon_id "4_70448883_70449007_+"; exonnum "21"; txlen "11810";
4	ENSEMBL114_rn	exon	70448883	70449007	1.18074394290665	+	.	gene_id "ENSRNOG00000026177"; transcript_id "ENSRNOG00000026177_tx_42"; exon_id "4_70448883_70449007_+"; exonnum "21"; txlen "14621";
4	ensembl	exon	70452021	70452109	0	+	.	gene_id "ENSRNOG00000026177"; gene_version "8"; transcript_id "ENSRNOT00000112574"; transcript_version "2"; exon_number "20"; gene_name "Mgam2"; gene_source "ensembl"; gene_biotype "protein_coding"; transcript_name "Mgam2-203"; transcript_source "ensembl"; transcript_biotype "protein_coding"; exon_id "ENSRNOE00000816692"; exon_version "1";
4	ensembl	CDS	70452021	70452109	0	+	1	gene_id "ENSRNOG00000026177"; gene_version "8"; transcript_id "ENSRNOT00000112574"; transcript_version "2"; exon_number "20"; gene_name "Mgam2"; gene_source "ensembl"; gene_biotype "protein_coding"; transcript_name "Mgam2-203"; transcript_source "ensembl"; transcript_biotype "protein_coding"; protein_id "ENSRNOP00000079902"; protein_version "2";
4	ensembl	exon	70452021	70452109	0	+	.	gene_id "ENSRNOG00000026177"; gene_version "8"; transcript_id "ENSRNOT00000081779"; transcript_version "3"; exon_number "22"; gene_name "Mgam2"; gene_source "ensembl"; gene_biotype "protein_coding"; transcript_name "Mgam2-202"; transcript_source "ensembl"; transcript_biotype "protein_coding"; exon_id "ENSRNOE00000816692"; exon_version "1";
4	ensembl	CDS	70452021	70452109	0	+	1	gene_id "ENSRNOG00000026177"; gene_version "8"; transcript_id "ENSRNOT00000081779"; transcript_version "3"; exon_number "22"; gene_name "Mgam2"; gene_source "ensembl"; gene_biotype "protein_coding"; transcript_name "Mgam2-202"; transcript_source "ensembl"; transcript_biotype "protein_coding"; protein_id "ENSRNOP00000094071"; protein_version "2";
4	ensembl	exon	70452021	70452109	0	+	.	gene_id "ENSRNOG00000026177"; gene_version "8"; transcript_id "ENSRNOT00000166420"; transcript_version "1"; exon_number "22"; gene_name "Mgam2"; gene_source "ensembl"; gene_biotype "protein_coding"; transcript_name "Mgam2-207"; transcript_source "ensembl"; transcript_biotype "protein_coding"; exon_id "ENSRNOE00000816692"; exon_version "1";
4	ensembl	CDS	70452021	70452109	0	+	1	gene_id "ENSRNOG00000026177"; gene_version "8"; transcript_id "ENSRNOT00000166420"; transcript_version "1"; exon_number "22"; gene_name "Mgam2"; gene_source "ensembl"; gene_biotype "protein_coding"; transcript_name "Mgam2-207"; transcript_source "ensembl"; transcript_biotype "protein_coding"; protein_id "ENSRNOP00000112644"; protein_version "1";
4	ensembl	exon	70452021	70452109	0	+	.	gene_id "ENSRNOG00000026177"; gene_version "8"; transcript_id "ENSRNOT00000124093"; transcript_version "1"; exon_number "22"; gene_name "Mgam2"; gene_source "ensembl"; gene_biotype "protein_coding"; transcript_name "Mgam2-204"; transcript_source "ensembl"; transcript_biotype "protein_coding"; exon_id "ENSRNOE00000816692"; exon_version "1";
4	ensembl	CDS	70452021	70452109	0	+	1	gene_id "ENSRNOG00000026177"; gene_version "8"; transcript_id "ENSRNOT00000124093"; transcript_version "1"; exon_number "22"; gene_name "Mgam2"; gene_source "ensembl"; gene_biotype "protein_coding"; transcript_name "Mgam2-204"; transcript_source "ensembl"; transcript_biotype "protein_coding"; protein_id "ENSRNOP00000105862"; protein_version "1";
4	ensembl	exon	70452021	70452109	0	+	.	gene_id "ENSRNOG00000026177"; gene_version "8"; transcript_id "ENSRNOT00000146917"; transcript_version "1"; exon_number "22"; gene_name "Mgam2"; gene_source "ensembl"; gene_biotype "protein_coding"; transcript_name "Mgam2-205"; transcript_source "ensembl"; transcript_biotype "protein_coding"; exon_id "ENSRNOE00000816692"; exon_version "1";
4	ensembl	CDS	70452021	70452109	0	+	1	gene_id "ENSRNOG00000026177"; gene_version "8"; transcript_id "ENSRNOT00000146917"; transcript_version "1"; exon_number "22"; gene_name "Mgam2"; gene_source "ensembl"; gene_biotype "protein_coding"; transcript_name "Mgam2-205"; transcript_source "ensembl"; transcript_biotype "protein_coding"; protein_id "ENSRNOP00000109643"; protein_version "1";
4	ensembl	exon	70452021	70452109	0	+	.	gene_id "ENSRNOG00000026177"; gene_version "8"; transcript_id "ENSRNOT00000016912"; transcript_version "9"; exon_number "22"; gene_name "Mgam2"; gene_source "ensembl"; gene_biotype "protein_coding"; transcript_name "Mgam2-201"; transcript_source "ensembl"; transcript_biotype "protein_coding"; exon_id "ENSRNOE00000816692"; exon_version "1"; tag "Ensembl_canonical";
4	ensembl	CDS	70452021	70452109	0	+	1	gene_id "ENSRNOG00000026177"; gene_version "8"; transcript_id "ENSRNOT00000016912"; transcript_version "9"; exon_number "22"; gene_name "Mgam2"; gene_source "ensembl"; gene_biotype "protein_coding"; transcript_name "Mgam2-201"; transcript_source "ensembl"; transcript_biotype "protein_coding"; protein_id "ENSRNOP00000016912"; protein_version "9"; tag "Ensembl_canonical";
4	ensembl	exon	70452021	70452109	0	+	.	gene_id "ENSRNOG00000026177"; gene_version "8"; transcript_id "ENSRNOT00000160696"; transcript_version "1"; exon_number "22"; gene_name "Mgam2"; gene_source "ensembl"; gene_biotype "protein_coding"; transcript_name "Mgam2-206"; transcript_source "ensembl"; transcript_biotype "protein_coding"; exon_id "ENSRNOE00000816692"; exon_version "1";
4	ensembl	CDS	70452021	70452109	0	+	1	gene_id "ENSRNOG00000026177"; gene_version "8"; transcript_id "ENSRNOT00000160696"; transcript_version "1"; exon_number "22"; gene_name "Mgam2"; gene_source "ensembl"; gene_biotype "protein_coding"; transcript_name "Mgam2-206"; transcript_source "ensembl"; transcript_biotype "protein_coding"; protein_id "ENSRNOP00000106431"; protein_version "1";
4	ENSEMBL114_rn	exon	70452021	70452109	29.7791868841965	+	.	gene_id "ENSRNOG00000026177"; transcript_id "ENSRNOG00000026177_tx_1"; exon_id "4_70452021_70452109_+"; exonnum "22"; txlen "9122";
4	ENSEMBL114_rn	exon	70452021	70452109	18.5964306099626	+	.	gene_id "ENSRNOG00000026177"; transcript_id "ENSRNOG00000026177_tx_10"; exon_id "4_70452021_70452109_+"; exonnum "22"; txlen "11810";
4	ENSEMBL114_rn	exon	70452021	70452109	13.0998846321972	+	.	gene_id "ENSRNOG00000026177"; transcript_id "ENSRNOG00000026177_tx_13"; exon_id "4_70452021_70452109_+"; exonnum "22"; txlen "6440";
4	ENSEMBL114_rn	exon	70452021	70452109	13.0998846321972	+	.	gene_id "ENSRNOG00000026177"; transcript_id "ENSRNOG00000026177_tx_14"; exon_id "4_70452021_70452109_+"; exonnum "22"; txlen "6440";
4	ENSEMBL114_rn	exon	70452021	70452109	13.0998846321972	+	.	gene_id "ENSRNOG00000026177"; transcript_id "ENSRNOG00000026177_tx_15"; exon_id "4_70452021_70452109_+"; exonnum "22"; txlen "6440";
4	ENSEMBL114_rn	exon	70452021	70452109	12.4663110038036	+	.	gene_id "ENSRNOG00000026177"; transcript_id "ENSRNOG00000026177_tx_16"; exon_id "4_70452021_70452109_+"; exonnum "22"; txlen "9245";
4	ENSEMBL114_rn	exon	70452021	70452109	11.7734525138422	+	.	gene_id "ENSRNOG00000026177"; transcript_id "ENSRNOG00000026177_tx_17"; exon_id "4_70452021_70452109_+"; exonnum "22"; txlen "11933";
4	ENSEMBL114_rn	exon	70452021	70452109	11.7734525138422	+	.	gene_id "ENSRNOG00000026177"; transcript_id "ENSRNOG00000026177_tx_18"; exon_id "4_70452021_70452109_+"; exonnum "22"; txlen "11933";
4	ENSEMBL114_rn	exon	70452021	70452109	11.7734525138422	+	.	gene_id "ENSRNOG00000026177"; transcript_id "ENSRNOG00000026177_tx_19"; exon_id "4_70452021_70452109_+"; exonnum "22"; txlen "11933";
4	ENSEMBL114_rn	exon	70452021	70452109	26.1058586231951	+	.	gene_id "ENSRNOG00000026177"; transcript_id "ENSRNOG00000026177_tx_2"; exon_id "4_70452021_70452109_+"; exonnum "22"; txlen "11810";
4	ENSEMBL114_rn	exon	70452021	70452109	9.32265668639884	+	.	gene_id "ENSRNOG00000026177"; transcript_id "ENSRNOG00000026177_tx_20"; exon_id "4_70452021_70452109_+"; exonnum "22"; txlen "6563";
4	ENSEMBL114_rn	exon	70452021	70452109	9.32265668639884	+	.	gene_id "ENSRNOG00000026177"; transcript_id "ENSRNOG00000026177_tx_21"; exon_id "4_70452021_70452109_+"; exonnum "22"; txlen "6563";
4	ENSEMBL114_rn	exon	70452021	70452109	9.32265668639884	+	.	gene_id "ENSRNOG00000026177"; transcript_id "ENSRNOG00000026177_tx_22"; exon_id "4_70452021_70452109_+"; exonnum "22"; txlen "6563";
4	ENSEMBL114_rn	exon	70452021	70452109	8.9452550541143	+	.	gene_id "ENSRNOG00000026177"; transcript_id "ENSRNOG00000026177_tx_23"; exon_id "4_70452021_70452109_+"; exonnum "22"; txlen "11933";
4	ENSEMBL114_rn	exon	70452021	70452109	7.81258956102118	+	.	gene_id "ENSRNOG00000026177"; transcript_id "ENSRNOG00000026177_tx_24"; exon_id "4_70452021_70452109_+"; exonnum "22"; txlen "11810";
4	ENSEMBL114_rn	exon	70452021	70452109	4.93631013089459	+	.	gene_id "ENSRNOG00000026177"; transcript_id "ENSRNOG00000026177_tx_26"; exon_id "4_70452021_70452109_+"; exonnum "22"; txlen "14498";
4	ENSEMBL114_rn	exon	70452021	70452109	4.26360440353145	+	.	gene_id "ENSRNOG00000026177"; transcript_id "ENSRNOG00000026177_tx_27"; exon_id "4_70452021_70452109_+"; exonnum "22"; txlen "11727";
4	ENSEMBL114_rn	exon	70452021	70452109	4.26360440353145	+	.	gene_id "ENSRNOG00000026177"; transcript_id "ENSRNOG00000026177_tx_28"; exon_id "4_70452021_70452109_+"; exonnum "22"; txlen "11727";
4	ENSEMBL114_rn	exon	70452021	70452109	4.26360440353145	+	.	gene_id "ENSRNOG00000026177"; transcript_id "ENSRNOG00000026177_tx_29"; exon_id "4_70452021_70452109_+"; exonnum "22"; txlen "11727";
4	ENSEMBL114_rn	exon	70452021	70452109	26.0873939015819	+	.	gene_id "ENSRNOG00000026177"; transcript_id "ENSRNOG00000026177_tx_3"; exon_id "4_70452021_70452109_+"; exonnum "22"; txlen "11810";
4	ENSEMBL114_rn	exon	70452021	70452109	4.26360440353145	+	.	gene_id "ENSRNOG00000026177"; transcript_id "ENSRNOG00000026177_tx_30"; exon_id "4_70452021_70452109_+"; exonnum "22"; txlen "9039";
4	ENSEMBL114_rn	exon	70452021	70452109	4.24967683539867	+	.	gene_id "ENSRNOG00000026177"; transcript_id "ENSRNOG00000026177_tx_31"; exon_id "4_70452021_70452109_+"; exonnum "22"; txlen "6357";
4	ENSEMBL114_rn	exon	70452021	70452109	4.24967683539867	+	.	gene_id "ENSRNOG00000026177"; transcript_id "ENSRNOG00000026177_tx_32"; exon_id "4_70452021_70452109_+"; exonnum "22"; txlen "6357";
4	ENSEMBL114_rn	exon	70452021	70452109	4.24967683539867	+	.	gene_id "ENSRNOG00000026177"; transcript_id "ENSRNOG00000026177_tx_33"; exon_id "4_70452021_70452109_+"; exonnum "22"; txlen "6357";
4	ENSEMBL114_rn	exon	70452021	70452109	3.59256685963191	+	.	gene_id "ENSRNOG00000026177"; transcript_id "ENSRNOG00000026177_tx_34"; exon_id "4_70452021_70452109_+"; exonnum "22"; txlen "9128";
4	ENSEMBL114_rn	exon	70452021	70452109	3.46331830157035	+	.	gene_id "ENSRNOG00000026177"; transcript_id "ENSRNOG00000026177_tx_36"; exon_id "4_70452021_70452109_+"; exonnum "22"; txlen "11933";
4	ENSEMBL114_rn	exon	70452021	70452109	3.46331830157035	+	.	gene_id "ENSRNOG00000026177"; transcript_id "ENSRNOG00000026177_tx_38"; exon_id "4_70452021_70452109_+"; exonnum "22"; txlen "6563";
4	ENSEMBL114_rn	exon	70452021	70452109	3.28370242470057	+	.	gene_id "ENSRNOG00000026177"; transcript_id "ENSRNOG00000026177_tx_39"; exon_id "4_70452021_70452109_+"; exonnum "22"; txlen "11727";
4	ENSEMBL114_rn	exon	70452021	70452109	26.055173725112	+	.	gene_id "ENSRNOG00000026177"; transcript_id "ENSRNOG00000026177_tx_4"; exon_id "4_70452021_70452109_+"; exonnum "22"; txlen "11810";
4	ENSEMBL114_rn	exon	70452021	70452109	3.27390450584975	+	.	gene_id "ENSRNOG00000026177"; transcript_id "ENSRNOG00000026177_tx_40"; exon_id "4_70452021_70452109_+"; exonnum "22"; txlen "11727";
4	ENSEMBL114_rn	exon	70452021	70452109	3.27390450584975	+	.	gene_id "ENSRNOG00000026177"; transcript_id "ENSRNOG00000026177_tx_41"; exon_id "4_70452021_70452109_+"; exonnum "22"; txlen "11810";
4	ENSEMBL114_rn	exon	70452021	70452109	1.18074394290665	+	.	gene_id "ENSRNOG00000026177"; transcript_id "ENSRNOG00000026177_tx_42"; exon_id "4_70452021_70452109_+"; exonnum "22"; txlen "14621";
4	ensembl	exon	70454183	70454232	0	+	.	gene_id "ENSRNOG00000026177"; gene_version "8"; transcript_id "ENSRNOT00000112574"; transcript_version "2"; exon_number "21"; gene_name "Mgam2"; gene_source "ensembl"; gene_biotype "protein_coding"; transcript_name "Mgam2-203"; transcript_source "ensembl"; transcript_biotype "protein_coding"; exon_id "ENSRNOE00000683422"; exon_version "1";
4	ensembl	CDS	70454183	70454232	0	+	2	gene_id "ENSRNOG00000026177"; gene_version "8"; transcript_id "ENSRNOT00000112574"; transcript_version "2"; exon_number "21"; gene_name "Mgam2"; gene_source "ensembl"; gene_biotype "protein_coding"; transcript_name "Mgam2-203"; transcript_source "ensembl"; transcript_biotype "protein_coding"; protein_id "ENSRNOP00000079902"; protein_version "2";
4	ensembl	exon	70454183	70454232	0	+	.	gene_id "ENSRNOG00000026177"; gene_version "8"; transcript_id "ENSRNOT00000081779"; transcript_version "3"; exon_number "23"; gene_name "Mgam2"; gene_source "ensembl"; gene_biotype "protein_coding"; transcript_name "Mgam2-202"; transcript_source "ensembl"; transcript_biotype "protein_coding"; exon_id "ENSRNOE00000683422"; exon_version "1";
4	ensembl	CDS	70454183	70454232	0	+	2	gene_id "ENSRNOG00000026177"; gene_version "8"; transcript_id "ENSRNOT00000081779"; transcript_version "3"; exon_number "23"; gene_name "Mgam2"; gene_source "ensembl"; gene_biotype "protein_coding"; transcript_name "Mgam2-202"; transcript_source "ensembl"; transcript_biotype "protein_coding"; protein_id "ENSRNOP00000094071"; protein_version "2";
4	ensembl	exon	70454183	70454232	0	+	.	gene_id "ENSRNOG00000026177"; gene_version "8"; transcript_id "ENSRNOT00000166420"; transcript_version "1"; exon_number "23"; gene_name "Mgam2"; gene_source "ensembl"; gene_biotype "protein_coding"; transcript_name "Mgam2-207"; transcript_source "ensembl"; transcript_biotype "protein_coding"; exon_id "ENSRNOE00000683422"; exon_version "1";
4	ensembl	CDS	70454183	70454232	0	+	2	gene_id "ENSRNOG00000026177"; gene_version "8"; transcript_id "ENSRNOT00000166420"; transcript_version "1"; exon_number "23"; gene_name "Mgam2"; gene_source "ensembl"; gene_biotype "protein_coding"; transcript_name "Mgam2-207"; transcript_source "ensembl"; transcript_biotype "protein_coding"; protein_id "ENSRNOP00000112644"; protein_version "1";
4	ensembl	exon	70454183	70454232	0	+	.	gene_id "ENSRNOG00000026177"; gene_version "8"; transcript_id "ENSRNOT00000124093"; transcript_version "1"; exon_number "23"; gene_name "Mgam2"; gene_source "ensembl"; gene_biotype "protein_coding"; transcript_name "Mgam2-204"; transcript_source "ensembl"; transcript_biotype "protein_coding"; exon_id "ENSRNOE00000683422"; exon_version "1";
4	ensembl	CDS	70454183	70454232	0	+	2	gene_id "ENSRNOG00000026177"; gene_version "8"; transcript_id "ENSRNOT00000124093"; transcript_version "1"; exon_number "23"; gene_name "Mgam2"; gene_source "ensembl"; gene_biotype "protein_coding"; transcript_name "Mgam2-204"; transcript_source "ensembl"; transcript_biotype "protein_coding"; protein_id "ENSRNOP00000105862"; protein_version "1";
4	ensembl	exon	70454183	70454232	0	+	.	gene_id "ENSRNOG00000026177"; gene_version "8"; transcript_id "ENSRNOT00000146917"; transcript_version "1"; exon_number "23"; gene_name "Mgam2"; gene_source "ensembl"; gene_biotype "protein_coding"; transcript_name "Mgam2-205"; transcript_source "ensembl"; transcript_biotype "protein_coding"; exon_id "ENSRNOE00000683422"; exon_version "1";
4	ensembl	CDS	70454183	70454232	0	+	2	gene_id "ENSRNOG00000026177"; gene_version "8"; transcript_id "ENSRNOT00000146917"; transcript_version "1"; exon_number "23"; gene_name "Mgam2"; gene_source "ensembl"; gene_biotype "protein_coding"; transcript_name "Mgam2-205"; transcript_source "ensembl"; transcript_biotype "protein_coding"; protein_id "ENSRNOP00000109643"; protein_version "1";
4	ensembl	exon	70454183	70454232	0	+	.	gene_id "ENSRNOG00000026177"; gene_version "8"; transcript_id "ENSRNOT00000016912"; transcript_version "9"; exon_number "23"; gene_name "Mgam2"; gene_source "ensembl"; gene_biotype "protein_coding"; transcript_name "Mgam2-201"; transcript_source "ensembl"; transcript_biotype "protein_coding"; exon_id "ENSRNOE00000683422"; exon_version "1"; tag "Ensembl_canonical";
4	ensembl	CDS	70454183	70454232	0	+	2	gene_id "ENSRNOG00000026177"; gene_version "8"; transcript_id "ENSRNOT00000016912"; transcript_version "9"; exon_number "23"; gene_name "Mgam2"; gene_source "ensembl"; gene_biotype "protein_coding"; transcript_name "Mgam2-201"; transcript_source "ensembl"; transcript_biotype "protein_coding"; protein_id "ENSRNOP00000016912"; protein_version "9"; tag "Ensembl_canonical";
4	ensembl	exon	70454183	70454232	0	+	.	gene_id "ENSRNOG00000026177"; gene_version "8"; transcript_id "ENSRNOT00000160696"; transcript_version "1"; exon_number "23"; gene_name "Mgam2"; gene_source "ensembl"; gene_biotype "protein_coding"; transcript_name "Mgam2-206"; transcript_source "ensembl"; transcript_biotype "protein_coding"; exon_id "ENSRNOE00000683422"; exon_version "1";
4	ensembl	CDS	70454183	70454232	0	+	2	gene_id "ENSRNOG00000026177"; gene_version "8"; transcript_id "ENSRNOT00000160696"; transcript_version "1"; exon_number "23"; gene_name "Mgam2"; gene_source "ensembl"; gene_biotype "protein_coding"; transcript_name "Mgam2-206"; transcript_source "ensembl"; transcript_biotype "protein_coding"; protein_id "ENSRNOP00000106431"; protein_version "1";
4	ENSEMBL114_rn	exon	70454183	70454232	29.7791868841965	+	.	gene_id "ENSRNOG00000026177"; transcript_id "ENSRNOG00000026177_tx_1"; exon_id "4_70454183_70454232_+"; exonnum "23"; txlen "9122";
4	ENSEMBL114_rn	exon	70454183	70454232	18.5964306099626	+	.	gene_id "ENSRNOG00000026177"; transcript_id "ENSRNOG00000026177_tx_10"; exon_id "4_70454183_70454232_+"; exonnum "23"; txlen "11810";
4	ENSEMBL114_rn	exon	70454183	70454232	13.0998846321972	+	.	gene_id "ENSRNOG00000026177"; transcript_id "ENSRNOG00000026177_tx_13"; exon_id "4_70454183_70454232_+"; exonnum "23"; txlen "6440";
4	ENSEMBL114_rn	exon	70454183	70454232	13.0998846321972	+	.	gene_id "ENSRNOG00000026177"; transcript_id "ENSRNOG00000026177_tx_14"; exon_id "4_70454183_70454232_+"; exonnum "23"; txlen "6440";
4	ENSEMBL114_rn	exon	70454183	70454232	13.0998846321972	+	.	gene_id "ENSRNOG00000026177"; transcript_id "ENSRNOG00000026177_tx_15"; exon_id "4_70454183_70454232_+"; exonnum "23"; txlen "6440";
4	ENSEMBL114_rn	exon	70454183	70454232	12.4663110038036	+	.	gene_id "ENSRNOG00000026177"; transcript_id "ENSRNOG00000026177_tx_16"; exon_id "4_70454183_70454232_+"; exonnum "23"; txlen "9245";
4	ENSEMBL114_rn	exon	70454183	70454232	11.7734525138422	+	.	gene_id "ENSRNOG00000026177"; transcript_id "ENSRNOG00000026177_tx_17"; exon_id "4_70454183_70454232_+"; exonnum "23"; txlen "11933";
4	ENSEMBL114_rn	exon	70454183	70454232	11.7734525138422	+	.	gene_id "ENSRNOG00000026177"; transcript_id "ENSRNOG00000026177_tx_18"; exon_id "4_70454183_70454232_+"; exonnum "23"; txlen "11933";
4	ENSEMBL114_rn	exon	70454183	70454232	11.7734525138422	+	.	gene_id "ENSRNOG00000026177"; transcript_id "ENSRNOG00000026177_tx_19"; exon_id "4_70454183_70454232_+"; exonnum "23"; txlen "11933";
4	ENSEMBL114_rn	exon	70454183	70454232	26.1058586231951	+	.	gene_id "ENSRNOG00000026177"; transcript_id "ENSRNOG00000026177_tx_2"; exon_id "4_70454183_70454232_+"; exonnum "23"; txlen "11810";
4	ENSEMBL114_rn	exon	70454183	70454232	9.32265668639884	+	.	gene_id "ENSRNOG00000026177"; transcript_id "ENSRNOG00000026177_tx_20"; exon_id "4_70454183_70454232_+"; exonnum "23"; txlen "6563";
4	ENSEMBL114_rn	exon	70454183	70454232	9.32265668639884	+	.	gene_id "ENSRNOG00000026177"; transcript_id "ENSRNOG00000026177_tx_21"; exon_id "4_70454183_70454232_+"; exonnum "23"; txlen "6563";
4	ENSEMBL114_rn	exon	70454183	70454232	9.32265668639884	+	.	gene_id "ENSRNOG00000026177"; transcript_id "ENSRNOG00000026177_tx_22"; exon_id "4_70454183_70454232_+"; exonnum "23"; txlen "6563";
4	ENSEMBL114_rn	exon	70454183	70454232	8.9452550541143	+	.	gene_id "ENSRNOG00000026177"; transcript_id "ENSRNOG00000026177_tx_23"; exon_id "4_70454183_70454232_+"; exonnum "23"; txlen "11933";
4	ENSEMBL114_rn	exon	70454183	70454232	7.81258956102118	+	.	gene_id "ENSRNOG00000026177"; transcript_id "ENSRNOG00000026177_tx_24"; exon_id "4_70454183_70454232_+"; exonnum "23"; txlen "11810";
4	ENSEMBL114_rn	exon	70454183	70454232	4.93631013089459	+	.	gene_id "ENSRNOG00000026177"; transcript_id "ENSRNOG00000026177_tx_26"; exon_id "4_70454183_70454232_+"; exonnum "23"; txlen "14498";
4	ENSEMBL114_rn	exon	70454183	70454232	4.26360440353145	+	.	gene_id "ENSRNOG00000026177"; transcript_id "ENSRNOG00000026177_tx_27"; exon_id "4_70454183_70454232_+"; exonnum "23"; txlen "11727";
4	ENSEMBL114_rn	exon	70454183	70454232	4.26360440353145	+	.	gene_id "ENSRNOG00000026177"; transcript_id "ENSRNOG00000026177_tx_28"; exon_id "4_70454183_70454232_+"; exonnum "23"; txlen "11727";
4	ENSEMBL114_rn	exon	70454183	70454232	4.26360440353145	+	.	gene_id "ENSRNOG00000026177"; transcript_id "ENSRNOG00000026177_tx_29"; exon_id "4_70454183_70454232_+"; exonnum "23"; txlen "11727";
4	ENSEMBL114_rn	exon	70454183	70454232	26.0873939015819	+	.	gene_id "ENSRNOG00000026177"; transcript_id "ENSRNOG00000026177_tx_3"; exon_id "4_70454183_70454232_+"; exonnum "23"; txlen "11810";
4	ENSEMBL114_rn	exon	70454183	70454232	4.26360440353145	+	.	gene_id "ENSRNOG00000026177"; transcript_id "ENSRNOG00000026177_tx_30"; exon_id "4_70454183_70454232_+"; exonnum "23"; txlen "9039";
4	ENSEMBL114_rn	exon	70454183	70454232	4.24967683539867	+	.	gene_id "ENSRNOG00000026177"; transcript_id "ENSRNOG00000026177_tx_31"; exon_id "4_70454183_70454232_+"; exonnum "23"; txlen "6357";
4	ENSEMBL114_rn	exon	70454183	70454232	4.24967683539867	+	.	gene_id "ENSRNOG00000026177"; transcript_id "ENSRNOG00000026177_tx_32"; exon_id "4_70454183_70454232_+"; exonnum "23"; txlen "6357";
4	ENSEMBL114_rn	exon	70454183	70454232	4.24967683539867	+	.	gene_id "ENSRNOG00000026177"; transcript_id "ENSRNOG00000026177_tx_33"; exon_id "4_70454183_70454232_+"; exonnum "23"; txlen "6357";
4	ENSEMBL114_rn	exon	70454183	70454232	3.59256685963191	+	.	gene_id "ENSRNOG00000026177"; transcript_id "ENSRNOG00000026177_tx_34"; exon_id "4_70454183_70454232_+"; exonnum "23"; txlen "9128";
4	ENSEMBL114_rn	exon	70454183	70454232	3.46331830157035	+	.	gene_id "ENSRNOG00000026177"; transcript_id "ENSRNOG00000026177_tx_36"; exon_id "4_70454183_70454232_+"; exonnum "23"; txlen "11933";
4	ENSEMBL114_rn	exon	70454183	70454232	3.46331830157035	+	.	gene_id "ENSRNOG00000026177"; transcript_id "ENSRNOG00000026177_tx_38"; exon_id "4_70454183_70454232_+"; exonnum "23"; txlen "6563";
4	ENSEMBL114_rn	exon	70454183	70454232	3.28370242470057	+	.	gene_id "ENSRNOG00000026177"; transcript_id "ENSRNOG00000026177_tx_39"; exon_id "4_70454183_70454232_+"; exonnum "23"; txlen "11727";
4	ENSEMBL114_rn	exon	70454183	70454232	26.055173725112	+	.	gene_id "ENSRNOG00000026177"; transcript_id "ENSRNOG00000026177_tx_4"; exon_id "4_70454183_70454232_+"; exonnum "23"; txlen "11810";
4	ENSEMBL114_rn	exon	70454183	70454232	3.27390450584975	+	.	gene_id "ENSRNOG00000026177"; transcript_id "ENSRNOG00000026177_tx_40"; exon_id "4_70454183_70454232_+"; exonnum "23"; txlen "11727";
4	ENSEMBL114_rn	exon	70454183	70454232	3.27390450584975	+	.	gene_id "ENSRNOG00000026177"; transcript_id "ENSRNOG00000026177_tx_41"; exon_id "4_70454183_70454232_+"; exonnum "23"; txlen "11810";
4	ENSEMBL114_rn	exon	70454183	70454232	1.18074394290665	+	.	gene_id "ENSRNOG00000026177"; transcript_id "ENSRNOG00000026177_tx_42"; exon_id "4_70454183_70454232_+"; exonnum "23"; txlen "14621";
4	ensembl	exon	70454629	70454796	0	+	.	gene_id "ENSRNOG00000026177"; gene_version "8"; transcript_id "ENSRNOT00000112574"; transcript_version "2"; exon_number "22"; gene_name "Mgam2"; gene_source "ensembl"; gene_biotype "protein_coding"; transcript_name "Mgam2-203"; transcript_source "ensembl"; transcript_biotype "protein_coding"; exon_id "ENSRNOE00000773007"; exon_version "1";
4	ensembl	CDS	70454629	70454796	0	+	0	gene_id "ENSRNOG00000026177"; gene_version "8"; transcript_id "ENSRNOT00000112574"; transcript_version "2"; exon_number "22"; gene_name "Mgam2"; gene_source "ensembl"; gene_biotype "protein_coding"; transcript_name "Mgam2-203"; transcript_source "ensembl"; transcript_biotype "protein_coding"; protein_id "ENSRNOP00000079902"; protein_version "2";
4	ensembl	exon	70454629	70454796	0	+	.	gene_id "ENSRNOG00000026177"; gene_version "8"; transcript_id "ENSRNOT00000081779"; transcript_version "3"; exon_number "24"; gene_name "Mgam2"; gene_source "ensembl"; gene_biotype "protein_coding"; transcript_name "Mgam2-202"; transcript_source "ensembl"; transcript_biotype "protein_coding"; exon_id "ENSRNOE00000773007"; exon_version "1";
4	ensembl	CDS	70454629	70454796	0	+	0	gene_id "ENSRNOG00000026177"; gene_version "8"; transcript_id "ENSRNOT00000081779"; transcript_version "3"; exon_number "24"; gene_name "Mgam2"; gene_source "ensembl"; gene_biotype "protein_coding"; transcript_name "Mgam2-202"; transcript_source "ensembl"; transcript_biotype "protein_coding"; protein_id "ENSRNOP00000094071"; protein_version "2";
4	ensembl	exon	70454629	70454796	0	+	.	gene_id "ENSRNOG00000026177"; gene_version "8"; transcript_id "ENSRNOT00000166420"; transcript_version "1"; exon_number "24"; gene_name "Mgam2"; gene_source "ensembl"; gene_biotype "protein_coding"; transcript_name "Mgam2-207"; transcript_source "ensembl"; transcript_biotype "protein_coding"; exon_id "ENSRNOE00000773007"; exon_version "1";
4	ensembl	CDS	70454629	70454796	0	+	0	gene_id "ENSRNOG00000026177"; gene_version "8"; transcript_id "ENSRNOT00000166420"; transcript_version "1"; exon_number "24"; gene_name "Mgam2"; gene_source "ensembl"; gene_biotype "protein_coding"; transcript_name "Mgam2-207"; transcript_source "ensembl"; transcript_biotype "protein_coding"; protein_id "ENSRNOP00000112644"; protein_version "1";
4	ensembl	exon	70454629	70454796	0	+	.	gene_id "ENSRNOG00000026177"; gene_version "8"; transcript_id "ENSRNOT00000124093"; transcript_version "1"; exon_number "24"; gene_name "Mgam2"; gene_source "ensembl"; gene_biotype "protein_coding"; transcript_name "Mgam2-204"; transcript_source "ensembl"; transcript_biotype "protein_coding"; exon_id "ENSRNOE00000773007"; exon_version "1";
4	ensembl	CDS	70454629	70454796	0	+	0	gene_id "ENSRNOG00000026177"; gene_version "8"; transcript_id "ENSRNOT00000124093"; transcript_version "1"; exon_number "24"; gene_name "Mgam2"; gene_source "ensembl"; gene_biotype "protein_coding"; transcript_name "Mgam2-204"; transcript_source "ensembl"; transcript_biotype "protein_coding"; protein_id "ENSRNOP00000105862"; protein_version "1";
4	ensembl	exon	70454629	70454796	0	+	.	gene_id "ENSRNOG00000026177"; gene_version "8"; transcript_id "ENSRNOT00000146917"; transcript_version "1"; exon_number "24"; gene_name "Mgam2"; gene_source "ensembl"; gene_biotype "protein_coding"; transcript_name "Mgam2-205"; transcript_source "ensembl"; transcript_biotype "protein_coding"; exon_id "ENSRNOE00000773007"; exon_version "1";
4	ensembl	CDS	70454629	70454796	0	+	0	gene_id "ENSRNOG00000026177"; gene_version "8"; transcript_id "ENSRNOT00000146917"; transcript_version "1"; exon_number "24"; gene_name "Mgam2"; gene_source "ensembl"; gene_biotype "protein_coding"; transcript_name "Mgam2-205"; transcript_source "ensembl"; transcript_biotype "protein_coding"; protein_id "ENSRNOP00000109643"; protein_version "1";
4	ensembl	exon	70454629	70454796	0	+	.	gene_id "ENSRNOG00000026177"; gene_version "8"; transcript_id "ENSRNOT00000016912"; transcript_version "9"; exon_number "24"; gene_name "Mgam2"; gene_source "ensembl"; gene_biotype "protein_coding"; transcript_name "Mgam2-201"; transcript_source "ensembl"; transcript_biotype "protein_coding"; exon_id "ENSRNOE00000773007"; exon_version "1"; tag "Ensembl_canonical";
4	ensembl	CDS	70454629	70454796	0	+	0	gene_id "ENSRNOG00000026177"; gene_version "8"; transcript_id "ENSRNOT00000016912"; transcript_version "9"; exon_number "24"; gene_name "Mgam2"; gene_source "ensembl"; gene_biotype "protein_coding"; transcript_name "Mgam2-201"; transcript_source "ensembl"; transcript_biotype "protein_coding"; protein_id "ENSRNOP00000016912"; protein_version "9"; tag "Ensembl_canonical";
4	ensembl	exon	70454629	70454796	0	+	.	gene_id "ENSRNOG00000026177"; gene_version "8"; transcript_id "ENSRNOT00000160696"; transcript_version "1"; exon_number "24"; gene_name "Mgam2"; gene_source "ensembl"; gene_biotype "protein_coding"; transcript_name "Mgam2-206"; transcript_source "ensembl"; transcript_biotype "protein_coding"; exon_id "ENSRNOE00000773007"; exon_version "1";
4	ensembl	CDS	70454629	70454796	0	+	0	gene_id "ENSRNOG00000026177"; gene_version "8"; transcript_id "ENSRNOT00000160696"; transcript_version "1"; exon_number "24"; gene_name "Mgam2"; gene_source "ensembl"; gene_biotype "protein_coding"; transcript_name "Mgam2-206"; transcript_source "ensembl"; transcript_biotype "protein_coding"; protein_id "ENSRNOP00000106431"; protein_version "1";
4	ENSEMBL114_rn	exon	70454629	70454796	29.7791868841965	+	.	gene_id "ENSRNOG00000026177"; transcript_id "ENSRNOG00000026177_tx_1"; exon_id "4_70454629_70454796_+"; exonnum "24"; txlen "9122";
4	ENSEMBL114_rn	exon	70454629	70454796	18.5964306099626	+	.	gene_id "ENSRNOG00000026177"; transcript_id "ENSRNOG00000026177_tx_10"; exon_id "4_70454629_70454796_+"; exonnum "24"; txlen "11810";
4	ENSEMBL114_rn	exon	70454629	70454796	13.0998846321972	+	.	gene_id "ENSRNOG00000026177"; transcript_id "ENSRNOG00000026177_tx_13"; exon_id "4_70454629_70454796_+"; exonnum "24"; txlen "6440";
4	ENSEMBL114_rn	exon	70454629	70454796	13.0998846321972	+	.	gene_id "ENSRNOG00000026177"; transcript_id "ENSRNOG00000026177_tx_14"; exon_id "4_70454629_70454796_+"; exonnum "24"; txlen "6440";
4	ENSEMBL114_rn	exon	70454629	70454796	13.0998846321972	+	.	gene_id "ENSRNOG00000026177"; transcript_id "ENSRNOG00000026177_tx_15"; exon_id "4_70454629_70454796_+"; exonnum "24"; txlen "6440";
4	ENSEMBL114_rn	exon	70454629	70454796	12.4663110038036	+	.	gene_id "ENSRNOG00000026177"; transcript_id "ENSRNOG00000026177_tx_16"; exon_id "4_70454629_70454796_+"; exonnum "24"; txlen "9245";
4	ENSEMBL114_rn	exon	70454629	70454796	11.7734525138422	+	.	gene_id "ENSRNOG00000026177"; transcript_id "ENSRNOG00000026177_tx_17"; exon_id "4_70454629_70454796_+"; exonnum "24"; txlen "11933";
4	ENSEMBL114_rn	exon	70454629	70454796	11.7734525138422	+	.	gene_id "ENSRNOG00000026177"; transcript_id "ENSRNOG00000026177_tx_18"; exon_id "4_70454629_70454796_+"; exonnum "24"; txlen "11933";
4	ENSEMBL114_rn	exon	70454629	70454796	11.7734525138422	+	.	gene_id "ENSRNOG00000026177"; transcript_id "ENSRNOG00000026177_tx_19"; exon_id "4_70454629_70454796_+"; exonnum "24"; txlen "11933";
4	ENSEMBL114_rn	exon	70454629	70454796	26.1058586231951	+	.	gene_id "ENSRNOG00000026177"; transcript_id "ENSRNOG00000026177_tx_2"; exon_id "4_70454629_70454796_+"; exonnum "24"; txlen "11810";
4	ENSEMBL114_rn	exon	70454629	70454796	9.32265668639884	+	.	gene_id "ENSRNOG00000026177"; transcript_id "ENSRNOG00000026177_tx_20"; exon_id "4_70454629_70454796_+"; exonnum "24"; txlen "6563";
4	ENSEMBL114_rn	exon	70454629	70454796	9.32265668639884	+	.	gene_id "ENSRNOG00000026177"; transcript_id "ENSRNOG00000026177_tx_21"; exon_id "4_70454629_70454796_+"; exonnum "24"; txlen "6563";
4	ENSEMBL114_rn	exon	70454629	70454796	9.32265668639884	+	.	gene_id "ENSRNOG00000026177"; transcript_id "ENSRNOG00000026177_tx_22"; exon_id "4_70454629_70454796_+"; exonnum "24"; txlen "6563";
4	ENSEMBL114_rn	exon	70454629	70454796	8.9452550541143	+	.	gene_id "ENSRNOG00000026177"; transcript_id "ENSRNOG00000026177_tx_23"; exon_id "4_70454629_70454796_+"; exonnum "24"; txlen "11933";
4	ENSEMBL114_rn	exon	70454629	70454796	7.81258956102118	+	.	gene_id "ENSRNOG00000026177"; transcript_id "ENSRNOG00000026177_tx_24"; exon_id "4_70454629_70454796_+"; exonnum "24"; txlen "11810";
4	ENSEMBL114_rn	exon	70454629	70454796	4.93631013089459	+	.	gene_id "ENSRNOG00000026177"; transcript_id "ENSRNOG00000026177_tx_26"; exon_id "4_70454629_70454796_+"; exonnum "24"; txlen "14498";
4	ENSEMBL114_rn	exon	70454629	70454796	4.26360440353145	+	.	gene_id "ENSRNOG00000026177"; transcript_id "ENSRNOG00000026177_tx_27"; exon_id "4_70454629_70454796_+"; exonnum "24"; txlen "11727";
4	ENSEMBL114_rn	exon	70454629	70454796	4.26360440353145	+	.	gene_id "ENSRNOG00000026177"; transcript_id "ENSRNOG00000026177_tx_28"; exon_id "4_70454629_70454796_+"; exonnum "24"; txlen "11727";
4	ENSEMBL114_rn	exon	70454629	70454796	4.26360440353145	+	.	gene_id "ENSRNOG00000026177"; transcript_id "ENSRNOG00000026177_tx_29"; exon_id "4_70454629_70454796_+"; exonnum "24"; txlen "11727";
4	ENSEMBL114_rn	exon	70454629	70454796	26.0873939015819	+	.	gene_id "ENSRNOG00000026177"; transcript_id "ENSRNOG00000026177_tx_3"; exon_id "4_70454629_70454796_+"; exonnum "24"; txlen "11810";
4	ENSEMBL114_rn	exon	70454629	70454796	4.26360440353145	+	.	gene_id "ENSRNOG00000026177"; transcript_id "ENSRNOG00000026177_tx_30"; exon_id "4_70454629_70454796_+"; exonnum "24"; txlen "9039";
4	ENSEMBL114_rn	exon	70454629	70454796	4.24967683539867	+	.	gene_id "ENSRNOG00000026177"; transcript_id "ENSRNOG00000026177_tx_31"; exon_id "4_70454629_70454796_+"; exonnum "24"; txlen "6357";
4	ENSEMBL114_rn	exon	70454629	70454796	4.24967683539867	+	.	gene_id "ENSRNOG00000026177"; transcript_id "ENSRNOG00000026177_tx_32"; exon_id "4_70454629_70454796_+"; exonnum "24"; txlen "6357";
4	ENSEMBL114_rn	exon	70454629	70454796	4.24967683539867	+	.	gene_id "ENSRNOG00000026177"; transcript_id "ENSRNOG00000026177_tx_33"; exon_id "4_70454629_70454796_+"; exonnum "24"; txlen "6357";
4	ENSEMBL114_rn	exon	70454629	70454796	3.59256685963191	+	.	gene_id "ENSRNOG00000026177"; transcript_id "ENSRNOG00000026177_tx_34"; exon_id "4_70454629_70454796_+"; exonnum "24"; txlen "9128";
4	ENSEMBL114_rn	exon	70454629	70454796	3.46331830157035	+	.	gene_id "ENSRNOG00000026177"; transcript_id "ENSRNOG00000026177_tx_36"; exon_id "4_70454629_70454796_+"; exonnum "24"; txlen "11933";
4	ENSEMBL114_rn	exon	70454629	70454796	3.46331830157035	+	.	gene_id "ENSRNOG00000026177"; transcript_id "ENSRNOG00000026177_tx_38"; exon_id "4_70454629_70454796_+"; exonnum "24"; txlen "6563";
4	ENSEMBL114_rn	exon	70454629	70454796	3.28370242470057	+	.	gene_id "ENSRNOG00000026177"; transcript_id "ENSRNOG00000026177_tx_39"; exon_id "4_70454629_70454796_+"; exonnum "24"; txlen "11727";
4	ENSEMBL114_rn	exon	70454629	70454796	26.055173725112	+	.	gene_id "ENSRNOG00000026177"; transcript_id "ENSRNOG00000026177_tx_4"; exon_id "4_70454629_70454796_+"; exonnum "24"; txlen "11810";
4	ENSEMBL114_rn	exon	70454629	70454796	3.27390450584975	+	.	gene_id "ENSRNOG00000026177"; transcript_id "ENSRNOG00000026177_tx_40"; exon_id "4_70454629_70454796_+"; exonnum "24"; txlen "11727";
4	ENSEMBL114_rn	exon	70454629	70454796	3.27390450584975	+	.	gene_id "ENSRNOG00000026177"; transcript_id "ENSRNOG00000026177_tx_41"; exon_id "4_70454629_70454796_+"; exonnum "24"; txlen "11810";
4	ENSEMBL114_rn	exon	70454629	70454796	1.18074394290665	+	.	gene_id "ENSRNOG00000026177"; transcript_id "ENSRNOG00000026177_tx_42"; exon_id "4_70454629_70454796_+"; exonnum "24"; txlen "14621";
4	ensembl	exon	70457237	70457389	0	+	.	gene_id "ENSRNOG00000026177"; gene_version "8"; transcript_id "ENSRNOT00000112574"; transcript_version "2"; exon_number "23"; gene_name "Mgam2"; gene_source "ensembl"; gene_biotype "protein_coding"; transcript_name "Mgam2-203"; transcript_source "ensembl"; transcript_biotype "protein_coding"; exon_id "ENSRNOE00000727494"; exon_version "1";
4	ensembl	CDS	70457237	70457389	0	+	0	gene_id "ENSRNOG00000026177"; gene_version "8"; transcript_id "ENSRNOT00000112574"; transcript_version "2"; exon_number "23"; gene_name "Mgam2"; gene_source "ensembl"; gene_biotype "protein_coding"; transcript_name "Mgam2-203"; transcript_source "ensembl"; transcript_biotype "protein_coding"; protein_id "ENSRNOP00000079902"; protein_version "2";
4	ensembl	exon	70457237	70457389	0	+	.	gene_id "ENSRNOG00000026177"; gene_version "8"; transcript_id "ENSRNOT00000081779"; transcript_version "3"; exon_number "25"; gene_name "Mgam2"; gene_source "ensembl"; gene_biotype "protein_coding"; transcript_name "Mgam2-202"; transcript_source "ensembl"; transcript_biotype "protein_coding"; exon_id "ENSRNOE00000727494"; exon_version "1";
4	ensembl	CDS	70457237	70457389	0	+	0	gene_id "ENSRNOG00000026177"; gene_version "8"; transcript_id "ENSRNOT00000081779"; transcript_version "3"; exon_number "25"; gene_name "Mgam2"; gene_source "ensembl"; gene_biotype "protein_coding"; transcript_name "Mgam2-202"; transcript_source "ensembl"; transcript_biotype "protein_coding"; protein_id "ENSRNOP00000094071"; protein_version "2";
4	ensembl	exon	70457237	70457389	0	+	.	gene_id "ENSRNOG00000026177"; gene_version "8"; transcript_id "ENSRNOT00000166420"; transcript_version "1"; exon_number "25"; gene_name "Mgam2"; gene_source "ensembl"; gene_biotype "protein_coding"; transcript_name "Mgam2-207"; transcript_source "ensembl"; transcript_biotype "protein_coding"; exon_id "ENSRNOE00000727494"; exon_version "1";
4	ensembl	CDS	70457237	70457389	0	+	0	gene_id "ENSRNOG00000026177"; gene_version "8"; transcript_id "ENSRNOT00000166420"; transcript_version "1"; exon_number "25"; gene_name "Mgam2"; gene_source "ensembl"; gene_biotype "protein_coding"; transcript_name "Mgam2-207"; transcript_source "ensembl"; transcript_biotype "protein_coding"; protein_id "ENSRNOP00000112644"; protein_version "1";
4	ensembl	exon	70457237	70457389	0	+	.	gene_id "ENSRNOG00000026177"; gene_version "8"; transcript_id "ENSRNOT00000124093"; transcript_version "1"; exon_number "25"; gene_name "Mgam2"; gene_source "ensembl"; gene_biotype "protein_coding"; transcript_name "Mgam2-204"; transcript_source "ensembl"; transcript_biotype "protein_coding"; exon_id "ENSRNOE00000727494"; exon_version "1";
4	ensembl	CDS	70457237	70457389	0	+	0	gene_id "ENSRNOG00000026177"; gene_version "8"; transcript_id "ENSRNOT00000124093"; transcript_version "1"; exon_number "25"; gene_name "Mgam2"; gene_source "ensembl"; gene_biotype "protein_coding"; transcript_name "Mgam2-204"; transcript_source "ensembl"; transcript_biotype "protein_coding"; protein_id "ENSRNOP00000105862"; protein_version "1";
4	ensembl	exon	70457237	70457389	0	+	.	gene_id "ENSRNOG00000026177"; gene_version "8"; transcript_id "ENSRNOT00000146917"; transcript_version "1"; exon_number "25"; gene_name "Mgam2"; gene_source "ensembl"; gene_biotype "protein_coding"; transcript_name "Mgam2-205"; transcript_source "ensembl"; transcript_biotype "protein_coding"; exon_id "ENSRNOE00000727494"; exon_version "1";
4	ensembl	CDS	70457237	70457389	0	+	0	gene_id "ENSRNOG00000026177"; gene_version "8"; transcript_id "ENSRNOT00000146917"; transcript_version "1"; exon_number "25"; gene_name "Mgam2"; gene_source "ensembl"; gene_biotype "protein_coding"; transcript_name "Mgam2-205"; transcript_source "ensembl"; transcript_biotype "protein_coding"; protein_id "ENSRNOP00000109643"; protein_version "1";
4	ensembl	exon	70457237	70457389	0	+	.	gene_id "ENSRNOG00000026177"; gene_version "8"; transcript_id "ENSRNOT00000016912"; transcript_version "9"; exon_number "25"; gene_name "Mgam2"; gene_source "ensembl"; gene_biotype "protein_coding"; transcript_name "Mgam2-201"; transcript_source "ensembl"; transcript_biotype "protein_coding"; exon_id "ENSRNOE00000727494"; exon_version "1"; tag "Ensembl_canonical";
4	ensembl	CDS	70457237	70457389	0	+	0	gene_id "ENSRNOG00000026177"; gene_version "8"; transcript_id "ENSRNOT00000016912"; transcript_version "9"; exon_number "25"; gene_name "Mgam2"; gene_source "ensembl"; gene_biotype "protein_coding"; transcript_name "Mgam2-201"; transcript_source "ensembl"; transcript_biotype "protein_coding"; protein_id "ENSRNOP00000016912"; protein_version "9"; tag "Ensembl_canonical";
4	ensembl	exon	70457237	70457389	0	+	.	gene_id "ENSRNOG00000026177"; gene_version "8"; transcript_id "ENSRNOT00000160696"; transcript_version "1"; exon_number "25"; gene_name "Mgam2"; gene_source "ensembl"; gene_biotype "protein_coding"; transcript_name "Mgam2-206"; transcript_source "ensembl"; transcript_biotype "protein_coding"; exon_id "ENSRNOE00000727494"; exon_version "1";
4	ensembl	CDS	70457237	70457389	0	+	0	gene_id "ENSRNOG00000026177"; gene_version "8"; transcript_id "ENSRNOT00000160696"; transcript_version "1"; exon_number "25"; gene_name "Mgam2"; gene_source "ensembl"; gene_biotype "protein_coding"; transcript_name "Mgam2-206"; transcript_source "ensembl"; transcript_biotype "protein_coding"; protein_id "ENSRNOP00000106431"; protein_version "1";
4	ENSEMBL114_rn	exon	70457237	70457389	29.7791868841965	+	.	gene_id "ENSRNOG00000026177"; transcript_id "ENSRNOG00000026177_tx_1"; exon_id "4_70457237_70457389_+"; exonnum "25"; txlen "9122";
4	ENSEMBL114_rn	exon	70457237	70457389	18.5964306099626	+	.	gene_id "ENSRNOG00000026177"; transcript_id "ENSRNOG00000026177_tx_10"; exon_id "4_70457237_70457389_+"; exonnum "25"; txlen "11810";
4	ENSEMBL114_rn	exon	70457237	70457389	13.0998846321972	+	.	gene_id "ENSRNOG00000026177"; transcript_id "ENSRNOG00000026177_tx_13"; exon_id "4_70457237_70457389_+"; exonnum "25"; txlen "6440";
4	ENSEMBL114_rn	exon	70457237	70457389	13.0998846321972	+	.	gene_id "ENSRNOG00000026177"; transcript_id "ENSRNOG00000026177_tx_14"; exon_id "4_70457237_70457389_+"; exonnum "25"; txlen "6440";
4	ENSEMBL114_rn	exon	70457237	70457389	13.0998846321972	+	.	gene_id "ENSRNOG00000026177"; transcript_id "ENSRNOG00000026177_tx_15"; exon_id "4_70457237_70457389_+"; exonnum "25"; txlen "6440";
4	ENSEMBL114_rn	exon	70457237	70457389	12.4663110038036	+	.	gene_id "ENSRNOG00000026177"; transcript_id "ENSRNOG00000026177_tx_16"; exon_id "4_70457237_70457389_+"; exonnum "25"; txlen "9245";
4	ENSEMBL114_rn	exon	70457237	70457389	11.7734525138422	+	.	gene_id "ENSRNOG00000026177"; transcript_id "ENSRNOG00000026177_tx_17"; exon_id "4_70457237_70457389_+"; exonnum "25"; txlen "11933";
4	ENSEMBL114_rn	exon	70457237	70457389	11.7734525138422	+	.	gene_id "ENSRNOG00000026177"; transcript_id "ENSRNOG00000026177_tx_18"; exon_id "4_70457237_70457389_+"; exonnum "25"; txlen "11933";
4	ENSEMBL114_rn	exon	70457237	70457389	11.7734525138422	+	.	gene_id "ENSRNOG00000026177"; transcript_id "ENSRNOG00000026177_tx_19"; exon_id "4_70457237_70457389_+"; exonnum "25"; txlen "11933";
4	ENSEMBL114_rn	exon	70457237	70457389	26.1058586231951	+	.	gene_id "ENSRNOG00000026177"; transcript_id "ENSRNOG00000026177_tx_2"; exon_id "4_70457237_70457389_+"; exonnum "25"; txlen "11810";
4	ENSEMBL114_rn	exon	70457237	70457389	9.32265668639884	+	.	gene_id "ENSRNOG00000026177"; transcript_id "ENSRNOG00000026177_tx_20"; exon_id "4_70457237_70457389_+"; exonnum "25"; txlen "6563";
4	ENSEMBL114_rn	exon	70457237	70457389	9.32265668639884	+	.	gene_id "ENSRNOG00000026177"; transcript_id "ENSRNOG00000026177_tx_21"; exon_id "4_70457237_70457389_+"; exonnum "25"; txlen "6563";
4	ENSEMBL114_rn	exon	70457237	70457389	9.32265668639884	+	.	gene_id "ENSRNOG00000026177"; transcript_id "ENSRNOG00000026177_tx_22"; exon_id "4_70457237_70457389_+"; exonnum "25"; txlen "6563";
4	ENSEMBL114_rn	exon	70457237	70457389	8.9452550541143	+	.	gene_id "ENSRNOG00000026177"; transcript_id "ENSRNOG00000026177_tx_23"; exon_id "4_70457237_70457389_+"; exonnum "25"; txlen "11933";
4	ENSEMBL114_rn	exon	70457237	70457389	7.81258956102118	+	.	gene_id "ENSRNOG00000026177"; transcript_id "ENSRNOG00000026177_tx_24"; exon_id "4_70457237_70457389_+"; exonnum "25"; txlen "11810";
4	ENSEMBL114_rn	exon	70457237	70457389	4.93631013089459	+	.	gene_id "ENSRNOG00000026177"; transcript_id "ENSRNOG00000026177_tx_26"; exon_id "4_70457237_70457389_+"; exonnum "25"; txlen "14498";
4	ENSEMBL114_rn	exon	70457237	70457389	4.26360440353145	+	.	gene_id "ENSRNOG00000026177"; transcript_id "ENSRNOG00000026177_tx_27"; exon_id "4_70457237_70457389_+"; exonnum "25"; txlen "11727";
4	ENSEMBL114_rn	exon	70457237	70457389	4.26360440353145	+	.	gene_id "ENSRNOG00000026177"; transcript_id "ENSRNOG00000026177_tx_28"; exon_id "4_70457237_70457389_+"; exonnum "25"; txlen "11727";
4	ENSEMBL114_rn	exon	70457237	70457389	4.26360440353145	+	.	gene_id "ENSRNOG00000026177"; transcript_id "ENSRNOG00000026177_tx_29"; exon_id "4_70457237_70457389_+"; exonnum "25"; txlen "11727";
4	ENSEMBL114_rn	exon	70457237	70457389	26.0873939015819	+	.	gene_id "ENSRNOG00000026177"; transcript_id "ENSRNOG00000026177_tx_3"; exon_id "4_70457237_70457389_+"; exonnum "25"; txlen "11810";
4	ENSEMBL114_rn	exon	70457237	70457389	4.26360440353145	+	.	gene_id "ENSRNOG00000026177"; transcript_id "ENSRNOG00000026177_tx_30"; exon_id "4_70457237_70457389_+"; exonnum "25"; txlen "9039";
4	ENSEMBL114_rn	exon	70457237	70457389	4.24967683539867	+	.	gene_id "ENSRNOG00000026177"; transcript_id "ENSRNOG00000026177_tx_31"; exon_id "4_70457237_70457389_+"; exonnum "25"; txlen "6357";
4	ENSEMBL114_rn	exon	70457237	70457389	4.24967683539867	+	.	gene_id "ENSRNOG00000026177"; transcript_id "ENSRNOG00000026177_tx_32"; exon_id "4_70457237_70457389_+"; exonnum "25"; txlen "6357";
4	ENSEMBL114_rn	exon	70457237	70457389	4.24967683539867	+	.	gene_id "ENSRNOG00000026177"; transcript_id "ENSRNOG00000026177_tx_33"; exon_id "4_70457237_70457389_+"; exonnum "25"; txlen "6357";
4	ENSEMBL114_rn	exon	70457237	70457389	3.59256685963191	+	.	gene_id "ENSRNOG00000026177"; transcript_id "ENSRNOG00000026177_tx_34"; exon_id "4_70457237_70457389_+"; exonnum "25"; txlen "9128";
4	ENSEMBL114_rn	exon	70457237	70457389	3.46331830157035	+	.	gene_id "ENSRNOG00000026177"; transcript_id "ENSRNOG00000026177_tx_36"; exon_id "4_70457237_70457389_+"; exonnum "25"; txlen "11933";
4	ENSEMBL114_rn	exon	70457237	70457389	3.46331830157035	+	.	gene_id "ENSRNOG00000026177"; transcript_id "ENSRNOG00000026177_tx_38"; exon_id "4_70457237_70457389_+"; exonnum "25"; txlen "6563";
4	ENSEMBL114_rn	exon	70457237	70457389	3.28370242470057	+	.	gene_id "ENSRNOG00000026177"; transcript_id "ENSRNOG00000026177_tx_39"; exon_id "4_70457237_70457389_+"; exonnum "25"; txlen "11727";
4	ENSEMBL114_rn	exon	70457237	70457389	26.055173725112	+	.	gene_id "ENSRNOG00000026177"; transcript_id "ENSRNOG00000026177_tx_4"; exon_id "4_70457237_70457389_+"; exonnum "25"; txlen "11810";
4	ENSEMBL114_rn	exon	70457237	70457389	3.27390450584975	+	.	gene_id "ENSRNOG00000026177"; transcript_id "ENSRNOG00000026177_tx_40"; exon_id "4_70457237_70457389_+"; exonnum "25"; txlen "11727";
4	ENSEMBL114_rn	exon	70457237	70457389	3.27390450584975	+	.	gene_id "ENSRNOG00000026177"; transcript_id "ENSRNOG00000026177_tx_41"; exon_id "4_70457237_70457389_+"; exonnum "25"; txlen "11810";
4	ENSEMBL114_rn	exon	70457237	70457389	1.18074394290665	+	.	gene_id "ENSRNOG00000026177"; transcript_id "ENSRNOG00000026177_tx_42"; exon_id "4_70457237_70457389_+"; exonnum "25"; txlen "14621";
4	ensembl	exon	70457721	70457921	0	+	.	gene_id "ENSRNOG00000026177"; gene_version "8"; transcript_id "ENSRNOT00000112574"; transcript_version "2"; exon_number "24"; gene_name "Mgam2"; gene_source "ensembl"; gene_biotype "protein_coding"; transcript_name "Mgam2-203"; transcript_source "ensembl"; transcript_biotype "protein_coding"; exon_id "ENSRNOE00000736779"; exon_version "1";
4	ensembl	CDS	70457721	70457921	0	+	0	gene_id "ENSRNOG00000026177"; gene_version "8"; transcript_id "ENSRNOT00000112574"; transcript_version "2"; exon_number "24"; gene_name "Mgam2"; gene_source "ensembl"; gene_biotype "protein_coding"; transcript_name "Mgam2-203"; transcript_source "ensembl"; transcript_biotype "protein_coding"; protein_id "ENSRNOP00000079902"; protein_version "2";
4	ensembl	exon	70457721	70457921	0	+	.	gene_id "ENSRNOG00000026177"; gene_version "8"; transcript_id "ENSRNOT00000081779"; transcript_version "3"; exon_number "26"; gene_name "Mgam2"; gene_source "ensembl"; gene_biotype "protein_coding"; transcript_name "Mgam2-202"; transcript_source "ensembl"; transcript_biotype "protein_coding"; exon_id "ENSRNOE00000736779"; exon_version "1";
4	ensembl	CDS	70457721	70457921	0	+	0	gene_id "ENSRNOG00000026177"; gene_version "8"; transcript_id "ENSRNOT00000081779"; transcript_version "3"; exon_number "26"; gene_name "Mgam2"; gene_source "ensembl"; gene_biotype "protein_coding"; transcript_name "Mgam2-202"; transcript_source "ensembl"; transcript_biotype "protein_coding"; protein_id "ENSRNOP00000094071"; protein_version "2";
4	ensembl	exon	70457721	70457921	0	+	.	gene_id "ENSRNOG00000026177"; gene_version "8"; transcript_id "ENSRNOT00000166420"; transcript_version "1"; exon_number "26"; gene_name "Mgam2"; gene_source "ensembl"; gene_biotype "protein_coding"; transcript_name "Mgam2-207"; transcript_source "ensembl"; transcript_biotype "protein_coding"; exon_id "ENSRNOE00000736779"; exon_version "1";
4	ensembl	CDS	70457721	70457921	0	+	0	gene_id "ENSRNOG00000026177"; gene_version "8"; transcript_id "ENSRNOT00000166420"; transcript_version "1"; exon_number "26"; gene_name "Mgam2"; gene_source "ensembl"; gene_biotype "protein_coding"; transcript_name "Mgam2-207"; transcript_source "ensembl"; transcript_biotype "protein_coding"; protein_id "ENSRNOP00000112644"; protein_version "1";
4	ensembl	exon	70457721	70457921	0	+	.	gene_id "ENSRNOG00000026177"; gene_version "8"; transcript_id "ENSRNOT00000124093"; transcript_version "1"; exon_number "26"; gene_name "Mgam2"; gene_source "ensembl"; gene_biotype "protein_coding"; transcript_name "Mgam2-204"; transcript_source "ensembl"; transcript_biotype "protein_coding"; exon_id "ENSRNOE00000736779"; exon_version "1";
4	ensembl	CDS	70457721	70457921	0	+	0	gene_id "ENSRNOG00000026177"; gene_version "8"; transcript_id "ENSRNOT00000124093"; transcript_version "1"; exon_number "26"; gene_name "Mgam2"; gene_source "ensembl"; gene_biotype "protein_coding"; transcript_name "Mgam2-204"; transcript_source "ensembl"; transcript_biotype "protein_coding"; protein_id "ENSRNOP00000105862"; protein_version "1";
4	ensembl	exon	70457721	70457921	0	+	.	gene_id "ENSRNOG00000026177"; gene_version "8"; transcript_id "ENSRNOT00000146917"; transcript_version "1"; exon_number "26"; gene_name "Mgam2"; gene_source "ensembl"; gene_biotype "protein_coding"; transcript_name "Mgam2-205"; transcript_source "ensembl"; transcript_biotype "protein_coding"; exon_id "ENSRNOE00000736779"; exon_version "1";
4	ensembl	CDS	70457721	70457921	0	+	0	gene_id "ENSRNOG00000026177"; gene_version "8"; transcript_id "ENSRNOT00000146917"; transcript_version "1"; exon_number "26"; gene_name "Mgam2"; gene_source "ensembl"; gene_biotype "protein_coding"; transcript_name "Mgam2-205"; transcript_source "ensembl"; transcript_biotype "protein_coding"; protein_id "ENSRNOP00000109643"; protein_version "1";
4	ensembl	exon	70457721	70457921	0	+	.	gene_id "ENSRNOG00000026177"; gene_version "8"; transcript_id "ENSRNOT00000016912"; transcript_version "9"; exon_number "26"; gene_name "Mgam2"; gene_source "ensembl"; gene_biotype "protein_coding"; transcript_name "Mgam2-201"; transcript_source "ensembl"; transcript_biotype "protein_coding"; exon_id "ENSRNOE00000736779"; exon_version "1"; tag "Ensembl_canonical";
4	ensembl	CDS	70457721	70457921	0	+	0	gene_id "ENSRNOG00000026177"; gene_version "8"; transcript_id "ENSRNOT00000016912"; transcript_version "9"; exon_number "26"; gene_name "Mgam2"; gene_source "ensembl"; gene_biotype "protein_coding"; transcript_name "Mgam2-201"; transcript_source "ensembl"; transcript_biotype "protein_coding"; protein_id "ENSRNOP00000016912"; protein_version "9"; tag "Ensembl_canonical";
4	ensembl	exon	70457721	70457921	0	+	.	gene_id "ENSRNOG00000026177"; gene_version "8"; transcript_id "ENSRNOT00000160696"; transcript_version "1"; exon_number "26"; gene_name "Mgam2"; gene_source "ensembl"; gene_biotype "protein_coding"; transcript_name "Mgam2-206"; transcript_source "ensembl"; transcript_biotype "protein_coding"; exon_id "ENSRNOE00000736779"; exon_version "1";
4	ensembl	CDS	70457721	70457921	0	+	0	gene_id "ENSRNOG00000026177"; gene_version "8"; transcript_id "ENSRNOT00000160696"; transcript_version "1"; exon_number "26"; gene_name "Mgam2"; gene_source "ensembl"; gene_biotype "protein_coding"; transcript_name "Mgam2-206"; transcript_source "ensembl"; transcript_biotype "protein_coding"; protein_id "ENSRNOP00000106431"; protein_version "1";
4	ENSEMBL114_rn	exon	70457721	70457921	29.7791868841965	+	.	gene_id "ENSRNOG00000026177"; transcript_id "ENSRNOG00000026177_tx_1"; exon_id "4_70457721_70457921_+"; exonnum "26"; txlen "9122";
4	ENSEMBL114_rn	exon	70457721	70457921	18.5964306099626	+	.	gene_id "ENSRNOG00000026177"; transcript_id "ENSRNOG00000026177_tx_10"; exon_id "4_70457721_70457921_+"; exonnum "26"; txlen "11810";
4	ENSEMBL114_rn	exon	70457721	70457921	13.0998846321972	+	.	gene_id "ENSRNOG00000026177"; transcript_id "ENSRNOG00000026177_tx_13"; exon_id "4_70457721_70457921_+"; exonnum "26"; txlen "6440";
4	ENSEMBL114_rn	exon	70457721	70457921	13.0998846321972	+	.	gene_id "ENSRNOG00000026177"; transcript_id "ENSRNOG00000026177_tx_14"; exon_id "4_70457721_70457921_+"; exonnum "26"; txlen "6440";
4	ENSEMBL114_rn	exon	70457721	70457921	13.0998846321972	+	.	gene_id "ENSRNOG00000026177"; transcript_id "ENSRNOG00000026177_tx_15"; exon_id "4_70457721_70457921_+"; exonnum "26"; txlen "6440";
4	ENSEMBL114_rn	exon	70457721	70457921	12.4663110038036	+	.	gene_id "ENSRNOG00000026177"; transcript_id "ENSRNOG00000026177_tx_16"; exon_id "4_70457721_70457921_+"; exonnum "26"; txlen "9245";
4	ENSEMBL114_rn	exon	70457721	70457921	11.7734525138422	+	.	gene_id "ENSRNOG00000026177"; transcript_id "ENSRNOG00000026177_tx_17"; exon_id "4_70457721_70457921_+"; exonnum "26"; txlen "11933";
4	ENSEMBL114_rn	exon	70457721	70457921	11.7734525138422	+	.	gene_id "ENSRNOG00000026177"; transcript_id "ENSRNOG00000026177_tx_18"; exon_id "4_70457721_70457921_+"; exonnum "26"; txlen "11933";
4	ENSEMBL114_rn	exon	70457721	70457921	11.7734525138422	+	.	gene_id "ENSRNOG00000026177"; transcript_id "ENSRNOG00000026177_tx_19"; exon_id "4_70457721_70457921_+"; exonnum "26"; txlen "11933";
4	ENSEMBL114_rn	exon	70457721	70457921	26.1058586231951	+	.	gene_id "ENSRNOG00000026177"; transcript_id "ENSRNOG00000026177_tx_2"; exon_id "4_70457721_70457921_+"; exonnum "26"; txlen "11810";
4	ENSEMBL114_rn	exon	70457721	70457921	9.32265668639884	+	.	gene_id "ENSRNOG00000026177"; transcript_id "ENSRNOG00000026177_tx_20"; exon_id "4_70457721_70457921_+"; exonnum "26"; txlen "6563";
4	ENSEMBL114_rn	exon	70457721	70457921	9.32265668639884	+	.	gene_id "ENSRNOG00000026177"; transcript_id "ENSRNOG00000026177_tx_21"; exon_id "4_70457721_70457921_+"; exonnum "26"; txlen "6563";
4	ENSEMBL114_rn	exon	70457721	70457921	9.32265668639884	+	.	gene_id "ENSRNOG00000026177"; transcript_id "ENSRNOG00000026177_tx_22"; exon_id "4_70457721_70457921_+"; exonnum "26"; txlen "6563";
4	ENSEMBL114_rn	exon	70457721	70457921	8.9452550541143	+	.	gene_id "ENSRNOG00000026177"; transcript_id "ENSRNOG00000026177_tx_23"; exon_id "4_70457721_70457921_+"; exonnum "26"; txlen "11933";
4	ENSEMBL114_rn	exon	70457721	70457921	7.81258956102118	+	.	gene_id "ENSRNOG00000026177"; transcript_id "ENSRNOG00000026177_tx_24"; exon_id "4_70457721_70457921_+"; exonnum "26"; txlen "11810";
4	ENSEMBL114_rn	exon	70457721	70457921	4.93631013089459	+	.	gene_id "ENSRNOG00000026177"; transcript_id "ENSRNOG00000026177_tx_26"; exon_id "4_70457721_70457921_+"; exonnum "26"; txlen "14498";
4	ENSEMBL114_rn	exon	70457721	70457921	4.26360440353145	+	.	gene_id "ENSRNOG00000026177"; transcript_id "ENSRNOG00000026177_tx_27"; exon_id "4_70457721_70457921_+"; exonnum "26"; txlen "11727";
4	ENSEMBL114_rn	exon	70457721	70457921	4.26360440353145	+	.	gene_id "ENSRNOG00000026177"; transcript_id "ENSRNOG00000026177_tx_28"; exon_id "4_70457721_70457921_+"; exonnum "26"; txlen "11727";
4	ENSEMBL114_rn	exon	70457721	70457921	4.26360440353145	+	.	gene_id "ENSRNOG00000026177"; transcript_id "ENSRNOG00000026177_tx_29"; exon_id "4_70457721_70457921_+"; exonnum "26"; txlen "11727";
4	ENSEMBL114_rn	exon	70457721	70457921	26.0873939015819	+	.	gene_id "ENSRNOG00000026177"; transcript_id "ENSRNOG00000026177_tx_3"; exon_id "4_70457721_70457921_+"; exonnum "26"; txlen "11810";
4	ENSEMBL114_rn	exon	70457721	70457921	4.26360440353145	+	.	gene_id "ENSRNOG00000026177"; transcript_id "ENSRNOG00000026177_tx_30"; exon_id "4_70457721_70457921_+"; exonnum "26"; txlen "9039";
4	ENSEMBL114_rn	exon	70457721	70457921	4.24967683539867	+	.	gene_id "ENSRNOG00000026177"; transcript_id "ENSRNOG00000026177_tx_31"; exon_id "4_70457721_70457921_+"; exonnum "26"; txlen "6357";
4	ENSEMBL114_rn	exon	70457721	70457921	4.24967683539867	+	.	gene_id "ENSRNOG00000026177"; transcript_id "ENSRNOG00000026177_tx_32"; exon_id "4_70457721_70457921_+"; exonnum "26"; txlen "6357";
4	ENSEMBL114_rn	exon	70457721	70457921	4.24967683539867	+	.	gene_id "ENSRNOG00000026177"; transcript_id "ENSRNOG00000026177_tx_33"; exon_id "4_70457721_70457921_+"; exonnum "26"; txlen "6357";
4	ENSEMBL114_rn	exon	70457721	70457921	3.59256685963191	+	.	gene_id "ENSRNOG00000026177"; transcript_id "ENSRNOG00000026177_tx_34"; exon_id "4_70457721_70457921_+"; exonnum "26"; txlen "9128";
4	ENSEMBL114_rn	exon	70457721	70457921	3.46331830157035	+	.	gene_id "ENSRNOG00000026177"; transcript_id "ENSRNOG00000026177_tx_36"; exon_id "4_70457721_70457921_+"; exonnum "26"; txlen "11933";
4	ENSEMBL114_rn	exon	70457721	70457921	3.46331830157035	+	.	gene_id "ENSRNOG00000026177"; transcript_id "ENSRNOG00000026177_tx_38"; exon_id "4_70457721_70457921_+"; exonnum "26"; txlen "6563";
4	ENSEMBL114_rn	exon	70457721	70457921	3.28370242470057	+	.	gene_id "ENSRNOG00000026177"; transcript_id "ENSRNOG00000026177_tx_39"; exon_id "4_70457721_70457921_+"; exonnum "26"; txlen "11727";
4	ENSEMBL114_rn	exon	70457721	70457921	26.055173725112	+	.	gene_id "ENSRNOG00000026177"; transcript_id "ENSRNOG00000026177_tx_4"; exon_id "4_70457721_70457921_+"; exonnum "26"; txlen "11810";
4	ENSEMBL114_rn	exon	70457721	70457921	3.27390450584975	+	.	gene_id "ENSRNOG00000026177"; transcript_id "ENSRNOG00000026177_tx_40"; exon_id "4_70457721_70457921_+"; exonnum "26"; txlen "11727";
4	ENSEMBL114_rn	exon	70457721	70457921	3.27390450584975	+	.	gene_id "ENSRNOG00000026177"; transcript_id "ENSRNOG00000026177_tx_41"; exon_id "4_70457721_70457921_+"; exonnum "26"; txlen "11810";
4	ENSEMBL114_rn	exon	70457721	70457921	1.18074394290665	+	.	gene_id "ENSRNOG00000026177"; transcript_id "ENSRNOG00000026177_tx_42"; exon_id "4_70457721_70457921_+"; exonnum "26"; txlen "14621";
4	ensembl	exon	70459728	70459882	0	+	.	gene_id "ENSRNOG00000026177"; gene_version "8"; transcript_id "ENSRNOT00000112574"; transcript_version "2"; exon_number "25"; gene_name "Mgam2"; gene_source "ensembl"; gene_biotype "protein_coding"; transcript_name "Mgam2-203"; transcript_source "ensembl"; transcript_biotype "protein_coding"; exon_id "ENSRNOE00000736526"; exon_version "1";
4	ensembl	CDS	70459728	70459882	0	+	0	gene_id "ENSRNOG00000026177"; gene_version "8"; transcript_id "ENSRNOT00000112574"; transcript_version "2"; exon_number "25"; gene_name "Mgam2"; gene_source "ensembl"; gene_biotype "protein_coding"; transcript_name "Mgam2-203"; transcript_source "ensembl"; transcript_biotype "protein_coding"; protein_id "ENSRNOP00000079902"; protein_version "2";
4	ensembl	exon	70459728	70459882	0	+	.	gene_id "ENSRNOG00000026177"; gene_version "8"; transcript_id "ENSRNOT00000166420"; transcript_version "1"; exon_number "27"; gene_name "Mgam2"; gene_source "ensembl"; gene_biotype "protein_coding"; transcript_name "Mgam2-207"; transcript_source "ensembl"; transcript_biotype "protein_coding"; exon_id "ENSRNOE00000736526"; exon_version "1";
4	ensembl	CDS	70459728	70459882	0	+	0	gene_id "ENSRNOG00000026177"; gene_version "8"; transcript_id "ENSRNOT00000166420"; transcript_version "1"; exon_number "27"; gene_name "Mgam2"; gene_source "ensembl"; gene_biotype "protein_coding"; transcript_name "Mgam2-207"; transcript_source "ensembl"; transcript_biotype "protein_coding"; protein_id "ENSRNOP00000112644"; protein_version "1";
4	ensembl	exon	70459728	70459882	0	+	.	gene_id "ENSRNOG00000026177"; gene_version "8"; transcript_id "ENSRNOT00000124093"; transcript_version "1"; exon_number "27"; gene_name "Mgam2"; gene_source "ensembl"; gene_biotype "protein_coding"; transcript_name "Mgam2-204"; transcript_source "ensembl"; transcript_biotype "protein_coding"; exon_id "ENSRNOE00000736526"; exon_version "1";
4	ensembl	CDS	70459728	70459882	0	+	0	gene_id "ENSRNOG00000026177"; gene_version "8"; transcript_id "ENSRNOT00000124093"; transcript_version "1"; exon_number "27"; gene_name "Mgam2"; gene_source "ensembl"; gene_biotype "protein_coding"; transcript_name "Mgam2-204"; transcript_source "ensembl"; transcript_biotype "protein_coding"; protein_id "ENSRNOP00000105862"; protein_version "1";
4	ensembl	exon	70459728	70459882	0	+	.	gene_id "ENSRNOG00000026177"; gene_version "8"; transcript_id "ENSRNOT00000146917"; transcript_version "1"; exon_number "27"; gene_name "Mgam2"; gene_source "ensembl"; gene_biotype "protein_coding"; transcript_name "Mgam2-205"; transcript_source "ensembl"; transcript_biotype "protein_coding"; exon_id "ENSRNOE00000736526"; exon_version "1";
4	ensembl	CDS	70459728	70459882	0	+	0	gene_id "ENSRNOG00000026177"; gene_version "8"; transcript_id "ENSRNOT00000146917"; transcript_version "1"; exon_number "27"; gene_name "Mgam2"; gene_source "ensembl"; gene_biotype "protein_coding"; transcript_name "Mgam2-205"; transcript_source "ensembl"; transcript_biotype "protein_coding"; protein_id "ENSRNOP00000109643"; protein_version "1";
4	ensembl	exon	70459728	70459882	0	+	.	gene_id "ENSRNOG00000026177"; gene_version "8"; transcript_id "ENSRNOT00000016912"; transcript_version "9"; exon_number "27"; gene_name "Mgam2"; gene_source "ensembl"; gene_biotype "protein_coding"; transcript_name "Mgam2-201"; transcript_source "ensembl"; transcript_biotype "protein_coding"; exon_id "ENSRNOE00000736526"; exon_version "1"; tag "Ensembl_canonical";
4	ensembl	CDS	70459728	70459882	0	+	0	gene_id "ENSRNOG00000026177"; gene_version "8"; transcript_id "ENSRNOT00000016912"; transcript_version "9"; exon_number "27"; gene_name "Mgam2"; gene_source "ensembl"; gene_biotype "protein_coding"; transcript_name "Mgam2-201"; transcript_source "ensembl"; transcript_biotype "protein_coding"; protein_id "ENSRNOP00000016912"; protein_version "9"; tag "Ensembl_canonical";
4	ensembl	exon	70459728	70459882	0	+	.	gene_id "ENSRNOG00000026177"; gene_version "8"; transcript_id "ENSRNOT00000160696"; transcript_version "1"; exon_number "27"; gene_name "Mgam2"; gene_source "ensembl"; gene_biotype "protein_coding"; transcript_name "Mgam2-206"; transcript_source "ensembl"; transcript_biotype "protein_coding"; exon_id "ENSRNOE00000736526"; exon_version "1";
4	ensembl	CDS	70459728	70459882	0	+	0	gene_id "ENSRNOG00000026177"; gene_version "8"; transcript_id "ENSRNOT00000160696"; transcript_version "1"; exon_number "27"; gene_name "Mgam2"; gene_source "ensembl"; gene_biotype "protein_coding"; transcript_name "Mgam2-206"; transcript_source "ensembl"; transcript_biotype "protein_coding"; protein_id "ENSRNOP00000106431"; protein_version "1";
4	ENSEMBL114_rn	exon	70459728	70459882	18.5964306099626	+	.	gene_id "ENSRNOG00000026177"; transcript_id "ENSRNOG00000026177_tx_10"; exon_id "4_70459728_70459882_+"; exonnum "27"; txlen "11810";
4	ENSEMBL114_rn	exon	70459728	70459882	13.0998846321972	+	.	gene_id "ENSRNOG00000026177"; transcript_id "ENSRNOG00000026177_tx_13"; exon_id "4_70459728_70459882_+"; exonnum "27"; txlen "6440";
4	ENSEMBL114_rn	exon	70459728	70459882	13.0998846321972	+	.	gene_id "ENSRNOG00000026177"; transcript_id "ENSRNOG00000026177_tx_15"; exon_id "4_70459728_70459882_+"; exonnum "27"; txlen "6440";
4	ENSEMBL114_rn	exon	70459728	70459882	11.7734525138422	+	.	gene_id "ENSRNOG00000026177"; transcript_id "ENSRNOG00000026177_tx_17"; exon_id "4_70459728_70459882_+"; exonnum "27"; txlen "11933";
4	ENSEMBL114_rn	exon	70459728	70459882	11.7734525138422	+	.	gene_id "ENSRNOG00000026177"; transcript_id "ENSRNOG00000026177_tx_19"; exon_id "4_70459728_70459882_+"; exonnum "27"; txlen "11933";
4	ENSEMBL114_rn	exon	70459728	70459882	26.1058586231951	+	.	gene_id "ENSRNOG00000026177"; transcript_id "ENSRNOG00000026177_tx_2"; exon_id "4_70459728_70459882_+"; exonnum "27"; txlen "11810";
4	ENSEMBL114_rn	exon	70459728	70459882	9.32265668639884	+	.	gene_id "ENSRNOG00000026177"; transcript_id "ENSRNOG00000026177_tx_20"; exon_id "4_70459728_70459882_+"; exonnum "27"; txlen "6563";
4	ENSEMBL114_rn	exon	70459728	70459882	9.32265668639884	+	.	gene_id "ENSRNOG00000026177"; transcript_id "ENSRNOG00000026177_tx_22"; exon_id "4_70459728_70459882_+"; exonnum "27"; txlen "6563";
4	ENSEMBL114_rn	exon	70459728	70459882	8.9452550541143	+	.	gene_id "ENSRNOG00000026177"; transcript_id "ENSRNOG00000026177_tx_23"; exon_id "4_70459728_70459882_+"; exonnum "27"; txlen "11933";
4	ENSEMBL114_rn	exon	70459728	70459882	7.81258956102118	+	.	gene_id "ENSRNOG00000026177"; transcript_id "ENSRNOG00000026177_tx_24"; exon_id "4_70459728_70459882_+"; exonnum "27"; txlen "11810";
4	ENSEMBL114_rn	exon	70459728	70459882	4.93631013089459	+	.	gene_id "ENSRNOG00000026177"; transcript_id "ENSRNOG00000026177_tx_26"; exon_id "4_70459728_70459882_+"; exonnum "27"; txlen "14498";
4	ENSEMBL114_rn	exon	70459728	70459882	4.26360440353145	+	.	gene_id "ENSRNOG00000026177"; transcript_id "ENSRNOG00000026177_tx_27"; exon_id "4_70459728_70459882_+"; exonnum "27"; txlen "11727";
4	ENSEMBL114_rn	exon	70459728	70459882	4.26360440353145	+	.	gene_id "ENSRNOG00000026177"; transcript_id "ENSRNOG00000026177_tx_29"; exon_id "4_70459728_70459882_+"; exonnum "27"; txlen "11727";
4	ENSEMBL114_rn	exon	70459728	70459882	4.24967683539867	+	.	gene_id "ENSRNOG00000026177"; transcript_id "ENSRNOG00000026177_tx_31"; exon_id "4_70459728_70459882_+"; exonnum "27"; txlen "6357";
4	ENSEMBL114_rn	exon	70459728	70459882	4.24967683539867	+	.	gene_id "ENSRNOG00000026177"; transcript_id "ENSRNOG00000026177_tx_33"; exon_id "4_70459728_70459882_+"; exonnum "27"; txlen "6357";
4	ENSEMBL114_rn	exon	70459728	70459882	3.59256685963191	+	.	gene_id "ENSRNOG00000026177"; transcript_id "ENSRNOG00000026177_tx_34"; exon_id "4_70459728_70459882_+"; exonnum "27"; txlen "9128";
4	ENSEMBL114_rn	exon	70459728	70459882	3.46331830157035	+	.	gene_id "ENSRNOG00000026177"; transcript_id "ENSRNOG00000026177_tx_36"; exon_id "4_70459728_70459882_+"; exonnum "27"; txlen "11933";
4	ENSEMBL114_rn	exon	70459728	70459882	3.46331830157035	+	.	gene_id "ENSRNOG00000026177"; transcript_id "ENSRNOG00000026177_tx_38"; exon_id "4_70459728_70459882_+"; exonnum "27"; txlen "6563";
4	ENSEMBL114_rn	exon	70459728	70459882	3.28370242470057	+	.	gene_id "ENSRNOG00000026177"; transcript_id "ENSRNOG00000026177_tx_39"; exon_id "4_70459728_70459882_+"; exonnum "27"; txlen "11727";
4	ENSEMBL114_rn	exon	70459728	70459882	26.055173725112	+	.	gene_id "ENSRNOG00000026177"; transcript_id "ENSRNOG00000026177_tx_4"; exon_id "4_70459728_70459882_+"; exonnum "27"; txlen "11810";
4	ENSEMBL114_rn	exon	70459728	70459882	3.27390450584975	+	.	gene_id "ENSRNOG00000026177"; transcript_id "ENSRNOG00000026177_tx_40"; exon_id "4_70459728_70459882_+"; exonnum "27"; txlen "11727";
4	ENSEMBL114_rn	exon	70459728	70459882	3.27390450584975	+	.	gene_id "ENSRNOG00000026177"; transcript_id "ENSRNOG00000026177_tx_41"; exon_id "4_70459728_70459882_+"; exonnum "27"; txlen "11810";
4	ENSEMBL114_rn	exon	70459728	70459882	1.18074394290665	+	.	gene_id "ENSRNOG00000026177"; transcript_id "ENSRNOG00000026177_tx_42"; exon_id "4_70459728_70459882_+"; exonnum "27"; txlen "14621";
4	ensembl	exon	70460924	70461092	0	+	.	gene_id "ENSRNOG00000026177"; gene_version "8"; transcript_id "ENSRNOT00000112574"; transcript_version "2"; exon_number "26"; gene_name "Mgam2"; gene_source "ensembl"; gene_biotype "protein_coding"; transcript_name "Mgam2-203"; transcript_source "ensembl"; transcript_biotype "protein_coding"; exon_id "ENSRNOE00000699743"; exon_version "1";
4	ensembl	CDS	70460924	70461092	0	+	1	gene_id "ENSRNOG00000026177"; gene_version "8"; transcript_id "ENSRNOT00000112574"; transcript_version "2"; exon_number "26"; gene_name "Mgam2"; gene_source "ensembl"; gene_biotype "protein_coding"; transcript_name "Mgam2-203"; transcript_source "ensembl"; transcript_biotype "protein_coding"; protein_id "ENSRNOP00000079902"; protein_version "2";
4	ensembl	exon	70460924	70461092	0	+	.	gene_id "ENSRNOG00000026177"; gene_version "8"; transcript_id "ENSRNOT00000166420"; transcript_version "1"; exon_number "28"; gene_name "Mgam2"; gene_source "ensembl"; gene_biotype "protein_coding"; transcript_name "Mgam2-207"; transcript_source "ensembl"; transcript_biotype "protein_coding"; exon_id "ENSRNOE00000699743"; exon_version "1";
4	ensembl	CDS	70460924	70461092	0	+	1	gene_id "ENSRNOG00000026177"; gene_version "8"; transcript_id "ENSRNOT00000166420"; transcript_version "1"; exon_number "28"; gene_name "Mgam2"; gene_source "ensembl"; gene_biotype "protein_coding"; transcript_name "Mgam2-207"; transcript_source "ensembl"; transcript_biotype "protein_coding"; protein_id "ENSRNOP00000112644"; protein_version "1";
4	ensembl	exon	70460924	70461092	0	+	.	gene_id "ENSRNOG00000026177"; gene_version "8"; transcript_id "ENSRNOT00000124093"; transcript_version "1"; exon_number "28"; gene_name "Mgam2"; gene_source "ensembl"; gene_biotype "protein_coding"; transcript_name "Mgam2-204"; transcript_source "ensembl"; transcript_biotype "protein_coding"; exon_id "ENSRNOE00000699743"; exon_version "1";
4	ensembl	CDS	70460924	70461092	0	+	1	gene_id "ENSRNOG00000026177"; gene_version "8"; transcript_id "ENSRNOT00000124093"; transcript_version "1"; exon_number "28"; gene_name "Mgam2"; gene_source "ensembl"; gene_biotype "protein_coding"; transcript_name "Mgam2-204"; transcript_source "ensembl"; transcript_biotype "protein_coding"; protein_id "ENSRNOP00000105862"; protein_version "1";
4	ensembl	exon	70460924	70461092	0	+	.	gene_id "ENSRNOG00000026177"; gene_version "8"; transcript_id "ENSRNOT00000146917"; transcript_version "1"; exon_number "28"; gene_name "Mgam2"; gene_source "ensembl"; gene_biotype "protein_coding"; transcript_name "Mgam2-205"; transcript_source "ensembl"; transcript_biotype "protein_coding"; exon_id "ENSRNOE00000699743"; exon_version "1";
4	ensembl	CDS	70460924	70461092	0	+	1	gene_id "ENSRNOG00000026177"; gene_version "8"; transcript_id "ENSRNOT00000146917"; transcript_version "1"; exon_number "28"; gene_name "Mgam2"; gene_source "ensembl"; gene_biotype "protein_coding"; transcript_name "Mgam2-205"; transcript_source "ensembl"; transcript_biotype "protein_coding"; protein_id "ENSRNOP00000109643"; protein_version "1";
4	ensembl	exon	70460924	70461092	0	+	.	gene_id "ENSRNOG00000026177"; gene_version "8"; transcript_id "ENSRNOT00000016912"; transcript_version "9"; exon_number "28"; gene_name "Mgam2"; gene_source "ensembl"; gene_biotype "protein_coding"; transcript_name "Mgam2-201"; transcript_source "ensembl"; transcript_biotype "protein_coding"; exon_id "ENSRNOE00000699743"; exon_version "1"; tag "Ensembl_canonical";
4	ensembl	CDS	70460924	70461092	0	+	1	gene_id "ENSRNOG00000026177"; gene_version "8"; transcript_id "ENSRNOT00000016912"; transcript_version "9"; exon_number "28"; gene_name "Mgam2"; gene_source "ensembl"; gene_biotype "protein_coding"; transcript_name "Mgam2-201"; transcript_source "ensembl"; transcript_biotype "protein_coding"; protein_id "ENSRNOP00000016912"; protein_version "9"; tag "Ensembl_canonical";
4	ensembl	exon	70460924	70461092	0	+	.	gene_id "ENSRNOG00000026177"; gene_version "8"; transcript_id "ENSRNOT00000160696"; transcript_version "1"; exon_number "28"; gene_name "Mgam2"; gene_source "ensembl"; gene_biotype "protein_coding"; transcript_name "Mgam2-206"; transcript_source "ensembl"; transcript_biotype "protein_coding"; exon_id "ENSRNOE00000699743"; exon_version "1";
4	ensembl	CDS	70460924	70461092	0	+	1	gene_id "ENSRNOG00000026177"; gene_version "8"; transcript_id "ENSRNOT00000160696"; transcript_version "1"; exon_number "28"; gene_name "Mgam2"; gene_source "ensembl"; gene_biotype "protein_coding"; transcript_name "Mgam2-206"; transcript_source "ensembl"; transcript_biotype "protein_coding"; protein_id "ENSRNOP00000106431"; protein_version "1";
4	ENSEMBL114_rn	exon	70460924	70461092	18.5964306099626	+	.	gene_id "ENSRNOG00000026177"; transcript_id "ENSRNOG00000026177_tx_10"; exon_id "4_70460924_70461092_+"; exonnum "28"; txlen "11810";
4	ENSEMBL114_rn	exon	70460924	70461092	13.0998846321972	+	.	gene_id "ENSRNOG00000026177"; transcript_id "ENSRNOG00000026177_tx_13"; exon_id "4_70460924_70461092_+"; exonnum "28"; txlen "6440";
4	ENSEMBL114_rn	exon	70460924	70461092	13.0998846321972	+	.	gene_id "ENSRNOG00000026177"; transcript_id "ENSRNOG00000026177_tx_15"; exon_id "4_70460924_70461092_+"; exonnum "28"; txlen "6440";
4	ENSEMBL114_rn	exon	70460924	70461092	11.7734525138422	+	.	gene_id "ENSRNOG00000026177"; transcript_id "ENSRNOG00000026177_tx_17"; exon_id "4_70460924_70461092_+"; exonnum "28"; txlen "11933";
4	ENSEMBL114_rn	exon	70460924	70461092	11.7734525138422	+	.	gene_id "ENSRNOG00000026177"; transcript_id "ENSRNOG00000026177_tx_19"; exon_id "4_70460924_70461092_+"; exonnum "28"; txlen "11933";
4	ENSEMBL114_rn	exon	70460924	70461092	26.1058586231951	+	.	gene_id "ENSRNOG00000026177"; transcript_id "ENSRNOG00000026177_tx_2"; exon_id "4_70460924_70461092_+"; exonnum "28"; txlen "11810";
4	ENSEMBL114_rn	exon	70460924	70461092	9.32265668639884	+	.	gene_id "ENSRNOG00000026177"; transcript_id "ENSRNOG00000026177_tx_20"; exon_id "4_70460924_70461092_+"; exonnum "28"; txlen "6563";
4	ENSEMBL114_rn	exon	70460924	70461092	9.32265668639884	+	.	gene_id "ENSRNOG00000026177"; transcript_id "ENSRNOG00000026177_tx_22"; exon_id "4_70460924_70461092_+"; exonnum "28"; txlen "6563";
4	ENSEMBL114_rn	exon	70460924	70461092	8.9452550541143	+	.	gene_id "ENSRNOG00000026177"; transcript_id "ENSRNOG00000026177_tx_23"; exon_id "4_70460924_70461092_+"; exonnum "28"; txlen "11933";
4	ENSEMBL114_rn	exon	70460924	70461092	7.81258956102118	+	.	gene_id "ENSRNOG00000026177"; transcript_id "ENSRNOG00000026177_tx_24"; exon_id "4_70460924_70461092_+"; exonnum "28"; txlen "11810";
4	ENSEMBL114_rn	exon	70460924	70461092	4.93631013089459	+	.	gene_id "ENSRNOG00000026177"; transcript_id "ENSRNOG00000026177_tx_26"; exon_id "4_70460924_70461092_+"; exonnum "28"; txlen "14498";
4	ENSEMBL114_rn	exon	70460924	70461092	4.26360440353145	+	.	gene_id "ENSRNOG00000026177"; transcript_id "ENSRNOG00000026177_tx_27"; exon_id "4_70460924_70461092_+"; exonnum "28"; txlen "11727";
4	ENSEMBL114_rn	exon	70460924	70461092	4.26360440353145	+	.	gene_id "ENSRNOG00000026177"; transcript_id "ENSRNOG00000026177_tx_29"; exon_id "4_70460924_70461092_+"; exonnum "28"; txlen "11727";
4	ENSEMBL114_rn	exon	70460924	70461092	4.24967683539867	+	.	gene_id "ENSRNOG00000026177"; transcript_id "ENSRNOG00000026177_tx_31"; exon_id "4_70460924_70461092_+"; exonnum "28"; txlen "6357";
4	ENSEMBL114_rn	exon	70460924	70461092	4.24967683539867	+	.	gene_id "ENSRNOG00000026177"; transcript_id "ENSRNOG00000026177_tx_33"; exon_id "4_70460924_70461092_+"; exonnum "28"; txlen "6357";
4	ENSEMBL114_rn	exon	70460924	70461092	3.59256685963191	+	.	gene_id "ENSRNOG00000026177"; transcript_id "ENSRNOG00000026177_tx_34"; exon_id "4_70460924_70461092_+"; exonnum "28"; txlen "9128";
4	ENSEMBL114_rn	exon	70460924	70461092	3.46331830157035	+	.	gene_id "ENSRNOG00000026177"; transcript_id "ENSRNOG00000026177_tx_36"; exon_id "4_70460924_70461092_+"; exonnum "28"; txlen "11933";
4	ENSEMBL114_rn	exon	70460924	70461092	3.46331830157035	+	.	gene_id "ENSRNOG00000026177"; transcript_id "ENSRNOG00000026177_tx_38"; exon_id "4_70460924_70461092_+"; exonnum "28"; txlen "6563";
4	ENSEMBL114_rn	exon	70460924	70461092	3.28370242470057	+	.	gene_id "ENSRNOG00000026177"; transcript_id "ENSRNOG00000026177_tx_39"; exon_id "4_70460924_70461092_+"; exonnum "28"; txlen "11727";
4	ENSEMBL114_rn	exon	70460924	70461092	26.055173725112	+	.	gene_id "ENSRNOG00000026177"; transcript_id "ENSRNOG00000026177_tx_4"; exon_id "4_70460924_70461092_+"; exonnum "28"; txlen "11810";
4	ENSEMBL114_rn	exon	70460924	70461092	3.27390450584975	+	.	gene_id "ENSRNOG00000026177"; transcript_id "ENSRNOG00000026177_tx_40"; exon_id "4_70460924_70461092_+"; exonnum "28"; txlen "11727";
4	ENSEMBL114_rn	exon	70460924	70461092	3.27390450584975	+	.	gene_id "ENSRNOG00000026177"; transcript_id "ENSRNOG00000026177_tx_41"; exon_id "4_70460924_70461092_+"; exonnum "28"; txlen "11810";
4	ENSEMBL114_rn	exon	70460924	70461092	1.18074394290665	+	.	gene_id "ENSRNOG00000026177"; transcript_id "ENSRNOG00000026177_tx_42"; exon_id "4_70460924_70461092_+"; exonnum "28"; txlen "14621";
4	ensembl	exon	70461438	70461534	0	+	.	gene_id "ENSRNOG00000026177"; gene_version "8"; transcript_id "ENSRNOT00000112574"; transcript_version "2"; exon_number "27"; gene_name "Mgam2"; gene_source "ensembl"; gene_biotype "protein_coding"; transcript_name "Mgam2-203"; transcript_source "ensembl"; transcript_biotype "protein_coding"; exon_id "ENSRNOE00000687923"; exon_version "1";
4	ensembl	CDS	70461438	70461534	0	+	0	gene_id "ENSRNOG00000026177"; gene_version "8"; transcript_id "ENSRNOT00000112574"; transcript_version "2"; exon_number "27"; gene_name "Mgam2"; gene_source "ensembl"; gene_biotype "protein_coding"; transcript_name "Mgam2-203"; transcript_source "ensembl"; transcript_biotype "protein_coding"; protein_id "ENSRNOP00000079902"; protein_version "2";
4	ensembl	exon	70461438	70461534	0	+	.	gene_id "ENSRNOG00000026177"; gene_version "8"; transcript_id "ENSRNOT00000124093"; transcript_version "1"; exon_number "29"; gene_name "Mgam2"; gene_source "ensembl"; gene_biotype "protein_coding"; transcript_name "Mgam2-204"; transcript_source "ensembl"; transcript_biotype "protein_coding"; exon_id "ENSRNOE00000687923"; exon_version "1";
4	ensembl	CDS	70461438	70461534	0	+	0	gene_id "ENSRNOG00000026177"; gene_version "8"; transcript_id "ENSRNOT00000124093"; transcript_version "1"; exon_number "29"; gene_name "Mgam2"; gene_source "ensembl"; gene_biotype "protein_coding"; transcript_name "Mgam2-204"; transcript_source "ensembl"; transcript_biotype "protein_coding"; protein_id "ENSRNOP00000105862"; protein_version "1";
4	ensembl	exon	70461438	70461534	0	+	.	gene_id "ENSRNOG00000026177"; gene_version "8"; transcript_id "ENSRNOT00000146917"; transcript_version "1"; exon_number "29"; gene_name "Mgam2"; gene_source "ensembl"; gene_biotype "protein_coding"; transcript_name "Mgam2-205"; transcript_source "ensembl"; transcript_biotype "protein_coding"; exon_id "ENSRNOE00000687923"; exon_version "1";
4	ensembl	CDS	70461438	70461534	0	+	0	gene_id "ENSRNOG00000026177"; gene_version "8"; transcript_id "ENSRNOT00000146917"; transcript_version "1"; exon_number "29"; gene_name "Mgam2"; gene_source "ensembl"; gene_biotype "protein_coding"; transcript_name "Mgam2-205"; transcript_source "ensembl"; transcript_biotype "protein_coding"; protein_id "ENSRNOP00000109643"; protein_version "1";
4	ensembl	exon	70461438	70461534	0	+	.	gene_id "ENSRNOG00000026177"; gene_version "8"; transcript_id "ENSRNOT00000016912"; transcript_version "9"; exon_number "29"; gene_name "Mgam2"; gene_source "ensembl"; gene_biotype "protein_coding"; transcript_name "Mgam2-201"; transcript_source "ensembl"; transcript_biotype "protein_coding"; exon_id "ENSRNOE00000687923"; exon_version "1"; tag "Ensembl_canonical";
4	ensembl	CDS	70461438	70461534	0	+	0	gene_id "ENSRNOG00000026177"; gene_version "8"; transcript_id "ENSRNOT00000016912"; transcript_version "9"; exon_number "29"; gene_name "Mgam2"; gene_source "ensembl"; gene_biotype "protein_coding"; transcript_name "Mgam2-201"; transcript_source "ensembl"; transcript_biotype "protein_coding"; protein_id "ENSRNOP00000016912"; protein_version "9"; tag "Ensembl_canonical";
4	ensembl	exon	70461438	70461534	0	+	.	gene_id "ENSRNOG00000026177"; gene_version "8"; transcript_id "ENSRNOT00000160696"; transcript_version "1"; exon_number "29"; gene_name "Mgam2"; gene_source "ensembl"; gene_biotype "protein_coding"; transcript_name "Mgam2-206"; transcript_source "ensembl"; transcript_biotype "protein_coding"; exon_id "ENSRNOE00000687923"; exon_version "1";
4	ensembl	CDS	70461438	70461534	0	+	0	gene_id "ENSRNOG00000026177"; gene_version "8"; transcript_id "ENSRNOT00000160696"; transcript_version "1"; exon_number "29"; gene_name "Mgam2"; gene_source "ensembl"; gene_biotype "protein_coding"; transcript_name "Mgam2-206"; transcript_source "ensembl"; transcript_biotype "protein_coding"; protein_id "ENSRNOP00000106431"; protein_version "1";
4	ENSEMBL114_rn	exon	70461438	70461534	18.5964306099626	+	.	gene_id "ENSRNOG00000026177"; transcript_id "ENSRNOG00000026177_tx_10"; exon_id "4_70461438_70461534_+"; exonnum "29"; txlen "11810";
4	ENSEMBL114_rn	exon	70461438	70461534	13.0998846321972	+	.	gene_id "ENSRNOG00000026177"; transcript_id "ENSRNOG00000026177_tx_15"; exon_id "4_70461438_70461534_+"; exonnum "29"; txlen "6440";
4	ENSEMBL114_rn	exon	70461438	70461534	11.7734525138422	+	.	gene_id "ENSRNOG00000026177"; transcript_id "ENSRNOG00000026177_tx_19"; exon_id "4_70461438_70461534_+"; exonnum "29"; txlen "11933";
4	ENSEMBL114_rn	exon	70461438	70461534	26.1058586231951	+	.	gene_id "ENSRNOG00000026177"; transcript_id "ENSRNOG00000026177_tx_2"; exon_id "4_70461438_70461534_+"; exonnum "29"; txlen "11810";
4	ENSEMBL114_rn	exon	70461438	70461534	9.32265668639884	+	.	gene_id "ENSRNOG00000026177"; transcript_id "ENSRNOG00000026177_tx_22"; exon_id "4_70461438_70461534_+"; exonnum "29"; txlen "6563";
4	ENSEMBL114_rn	exon	70461438	70461534	8.9452550541143	+	.	gene_id "ENSRNOG00000026177"; transcript_id "ENSRNOG00000026177_tx_23"; exon_id "4_70461438_70461534_+"; exonnum "29"; txlen "11933";
4	ENSEMBL114_rn	exon	70461438	70461534	7.81258956102118	+	.	gene_id "ENSRNOG00000026177"; transcript_id "ENSRNOG00000026177_tx_24"; exon_id "4_70461438_70461534_+"; exonnum "29"; txlen "11810";
4	ENSEMBL114_rn	exon	70461438	70461534	4.93631013089459	+	.	gene_id "ENSRNOG00000026177"; transcript_id "ENSRNOG00000026177_tx_26"; exon_id "4_70461438_70461534_+"; exonnum "29"; txlen "14498";
4	ENSEMBL114_rn	exon	70461438	70461534	4.26360440353145	+	.	gene_id "ENSRNOG00000026177"; transcript_id "ENSRNOG00000026177_tx_29"; exon_id "4_70461438_70461534_+"; exonnum "29"; txlen "11727";
4	ENSEMBL114_rn	exon	70461438	70461534	4.24967683539867	+	.	gene_id "ENSRNOG00000026177"; transcript_id "ENSRNOG00000026177_tx_33"; exon_id "4_70461438_70461534_+"; exonnum "29"; txlen "6357";
4	ENSEMBL114_rn	exon	70461438	70461534	3.59256685963191	+	.	gene_id "ENSRNOG00000026177"; transcript_id "ENSRNOG00000026177_tx_34"; exon_id "4_70461438_70461534_+"; exonnum "29"; txlen "9128";
4	ENSEMBL114_rn	exon	70461438	70461534	3.46331830157035	+	.	gene_id "ENSRNOG00000026177"; transcript_id "ENSRNOG00000026177_tx_36"; exon_id "4_70461438_70461534_+"; exonnum "29"; txlen "11933";
4	ENSEMBL114_rn	exon	70461438	70461534	3.46331830157035	+	.	gene_id "ENSRNOG00000026177"; transcript_id "ENSRNOG00000026177_tx_38"; exon_id "4_70461438_70461534_+"; exonnum "29"; txlen "6563";
4	ENSEMBL114_rn	exon	70461438	70461534	3.28370242470057	+	.	gene_id "ENSRNOG00000026177"; transcript_id "ENSRNOG00000026177_tx_39"; exon_id "4_70461438_70461534_+"; exonnum "29"; txlen "11727";
4	ENSEMBL114_rn	exon	70461438	70461534	3.27390450584975	+	.	gene_id "ENSRNOG00000026177"; transcript_id "ENSRNOG00000026177_tx_40"; exon_id "4_70461438_70461534_+"; exonnum "29"; txlen "11727";
4	ENSEMBL114_rn	exon	70461438	70461534	3.27390450584975	+	.	gene_id "ENSRNOG00000026177"; transcript_id "ENSRNOG00000026177_tx_41"; exon_id "4_70461438_70461534_+"; exonnum "29"; txlen "11810";
4	ENSEMBL114_rn	exon	70461438	70461534	1.18074394290665	+	.	gene_id "ENSRNOG00000026177"; transcript_id "ENSRNOG00000026177_tx_42"; exon_id "4_70461438_70461534_+"; exonnum "29"; txlen "14621";
4	ensembl	exon	70462287	70462399	0	+	.	gene_id "ENSRNOG00000026177"; gene_version "8"; transcript_id "ENSRNOT00000112574"; transcript_version "2"; exon_number "28"; gene_name "Mgam2"; gene_source "ensembl"; gene_biotype "protein_coding"; transcript_name "Mgam2-203"; transcript_source "ensembl"; transcript_biotype "protein_coding"; exon_id "ENSRNOE00000680095"; exon_version "1";
4	ensembl	CDS	70462287	70462399	0	+	2	gene_id "ENSRNOG00000026177"; gene_version "8"; transcript_id "ENSRNOT00000112574"; transcript_version "2"; exon_number "28"; gene_name "Mgam2"; gene_source "ensembl"; gene_biotype "protein_coding"; transcript_name "Mgam2-203"; transcript_source "ensembl"; transcript_biotype "protein_coding"; protein_id "ENSRNOP00000079902"; protein_version "2";
4	ensembl	exon	70462287	70462399	0	+	.	gene_id "ENSRNOG00000026177"; gene_version "8"; transcript_id "ENSRNOT00000124093"; transcript_version "1"; exon_number "30"; gene_name "Mgam2"; gene_source "ensembl"; gene_biotype "protein_coding"; transcript_name "Mgam2-204"; transcript_source "ensembl"; transcript_biotype "protein_coding"; exon_id "ENSRNOE00000680095"; exon_version "1";
4	ensembl	CDS	70462287	70462399	0	+	2	gene_id "ENSRNOG00000026177"; gene_version "8"; transcript_id "ENSRNOT00000124093"; transcript_version "1"; exon_number "30"; gene_name "Mgam2"; gene_source "ensembl"; gene_biotype "protein_coding"; transcript_name "Mgam2-204"; transcript_source "ensembl"; transcript_biotype "protein_coding"; protein_id "ENSRNOP00000105862"; protein_version "1";
4	ensembl	exon	70462287	70462399	0	+	.	gene_id "ENSRNOG00000026177"; gene_version "8"; transcript_id "ENSRNOT00000146917"; transcript_version "1"; exon_number "30"; gene_name "Mgam2"; gene_source "ensembl"; gene_biotype "protein_coding"; transcript_name "Mgam2-205"; transcript_source "ensembl"; transcript_biotype "protein_coding"; exon_id "ENSRNOE00000680095"; exon_version "1";
4	ensembl	CDS	70462287	70462399	0	+	2	gene_id "ENSRNOG00000026177"; gene_version "8"; transcript_id "ENSRNOT00000146917"; transcript_version "1"; exon_number "30"; gene_name "Mgam2"; gene_source "ensembl"; gene_biotype "protein_coding"; transcript_name "Mgam2-205"; transcript_source "ensembl"; transcript_biotype "protein_coding"; protein_id "ENSRNOP00000109643"; protein_version "1";
4	ensembl	exon	70462287	70462399	0	+	.	gene_id "ENSRNOG00000026177"; gene_version "8"; transcript_id "ENSRNOT00000016912"; transcript_version "9"; exon_number "30"; gene_name "Mgam2"; gene_source "ensembl"; gene_biotype "protein_coding"; transcript_name "Mgam2-201"; transcript_source "ensembl"; transcript_biotype "protein_coding"; exon_id "ENSRNOE00000680095"; exon_version "1"; tag "Ensembl_canonical";
4	ensembl	CDS	70462287	70462399	0	+	2	gene_id "ENSRNOG00000026177"; gene_version "8"; transcript_id "ENSRNOT00000016912"; transcript_version "9"; exon_number "30"; gene_name "Mgam2"; gene_source "ensembl"; gene_biotype "protein_coding"; transcript_name "Mgam2-201"; transcript_source "ensembl"; transcript_biotype "protein_coding"; protein_id "ENSRNOP00000016912"; protein_version "9"; tag "Ensembl_canonical";
4	ensembl	exon	70462287	70462399	0	+	.	gene_id "ENSRNOG00000026177"; gene_version "8"; transcript_id "ENSRNOT00000160696"; transcript_version "1"; exon_number "30"; gene_name "Mgam2"; gene_source "ensembl"; gene_biotype "protein_coding"; transcript_name "Mgam2-206"; transcript_source "ensembl"; transcript_biotype "protein_coding"; exon_id "ENSRNOE00000680095"; exon_version "1";
4	ensembl	CDS	70462287	70462399	0	+	2	gene_id "ENSRNOG00000026177"; gene_version "8"; transcript_id "ENSRNOT00000160696"; transcript_version "1"; exon_number "30"; gene_name "Mgam2"; gene_source "ensembl"; gene_biotype "protein_coding"; transcript_name "Mgam2-206"; transcript_source "ensembl"; transcript_biotype "protein_coding"; protein_id "ENSRNOP00000106431"; protein_version "1";
4	ENSEMBL114_rn	exon	70462287	70462399	18.5964306099626	+	.	gene_id "ENSRNOG00000026177"; transcript_id "ENSRNOG00000026177_tx_10"; exon_id "4_70462287_70462399_+"; exonnum "30"; txlen "11810";
4	ENSEMBL114_rn	exon	70462287	70462399	13.0998846321972	+	.	gene_id "ENSRNOG00000026177"; transcript_id "ENSRNOG00000026177_tx_15"; exon_id "4_70462287_70462399_+"; exonnum "30"; txlen "6440";
4	ENSEMBL114_rn	exon	70462287	70462399	11.7734525138422	+	.	gene_id "ENSRNOG00000026177"; transcript_id "ENSRNOG00000026177_tx_19"; exon_id "4_70462287_70462399_+"; exonnum "30"; txlen "11933";
4	ENSEMBL114_rn	exon	70462287	70462399	26.1058586231951	+	.	gene_id "ENSRNOG00000026177"; transcript_id "ENSRNOG00000026177_tx_2"; exon_id "4_70462287_70462399_+"; exonnum "30"; txlen "11810";
4	ENSEMBL114_rn	exon	70462287	70462399	9.32265668639884	+	.	gene_id "ENSRNOG00000026177"; transcript_id "ENSRNOG00000026177_tx_22"; exon_id "4_70462287_70462399_+"; exonnum "30"; txlen "6563";
4	ENSEMBL114_rn	exon	70462287	70462399	8.9452550541143	+	.	gene_id "ENSRNOG00000026177"; transcript_id "ENSRNOG00000026177_tx_23"; exon_id "4_70462287_70462399_+"; exonnum "30"; txlen "11933";
4	ENSEMBL114_rn	exon	70462287	70462399	7.81258956102118	+	.	gene_id "ENSRNOG00000026177"; transcript_id "ENSRNOG00000026177_tx_24"; exon_id "4_70462287_70462399_+"; exonnum "30"; txlen "11810";
4	ENSEMBL114_rn	exon	70462287	70462399	4.93631013089459	+	.	gene_id "ENSRNOG00000026177"; transcript_id "ENSRNOG00000026177_tx_26"; exon_id "4_70462287_70462399_+"; exonnum "30"; txlen "14498";
4	ENSEMBL114_rn	exon	70462287	70462399	4.26360440353145	+	.	gene_id "ENSRNOG00000026177"; transcript_id "ENSRNOG00000026177_tx_29"; exon_id "4_70462287_70462399_+"; exonnum "30"; txlen "11727";
4	ENSEMBL114_rn	exon	70462287	70462399	4.24967683539867	+	.	gene_id "ENSRNOG00000026177"; transcript_id "ENSRNOG00000026177_tx_33"; exon_id "4_70462287_70462399_+"; exonnum "30"; txlen "6357";
4	ENSEMBL114_rn	exon	70462287	70462399	3.59256685963191	+	.	gene_id "ENSRNOG00000026177"; transcript_id "ENSRNOG00000026177_tx_34"; exon_id "4_70462287_70462399_+"; exonnum "30"; txlen "9128";
4	ENSEMBL114_rn	exon	70462287	70462399	3.46331830157035	+	.	gene_id "ENSRNOG00000026177"; transcript_id "ENSRNOG00000026177_tx_36"; exon_id "4_70462287_70462399_+"; exonnum "30"; txlen "11933";
4	ENSEMBL114_rn	exon	70462287	70462399	3.46331830157035	+	.	gene_id "ENSRNOG00000026177"; transcript_id "ENSRNOG00000026177_tx_38"; exon_id "4_70462287_70462399_+"; exonnum "30"; txlen "6563";
4	ENSEMBL114_rn	exon	70462287	70462399	3.28370242470057	+	.	gene_id "ENSRNOG00000026177"; transcript_id "ENSRNOG00000026177_tx_39"; exon_id "4_70462287_70462399_+"; exonnum "30"; txlen "11727";
4	ENSEMBL114_rn	exon	70462287	70462399	3.27390450584975	+	.	gene_id "ENSRNOG00000026177"; transcript_id "ENSRNOG00000026177_tx_40"; exon_id "4_70462287_70462399_+"; exonnum "30"; txlen "11727";
4	ENSEMBL114_rn	exon	70462287	70462399	3.27390450584975	+	.	gene_id "ENSRNOG00000026177"; transcript_id "ENSRNOG00000026177_tx_41"; exon_id "4_70462287_70462399_+"; exonnum "30"; txlen "11810";
4	ENSEMBL114_rn	exon	70462287	70462399	1.18074394290665	+	.	gene_id "ENSRNOG00000026177"; transcript_id "ENSRNOG00000026177_tx_42"; exon_id "4_70462287_70462399_+"; exonnum "30"; txlen "14621";
4	ensembl	exon	70463517	70463642	0	+	.	gene_id "ENSRNOG00000026177"; gene_version "8"; transcript_id "ENSRNOT00000112574"; transcript_version "2"; exon_number "29"; gene_name "Mgam2"; gene_source "ensembl"; gene_biotype "protein_coding"; transcript_name "Mgam2-203"; transcript_source "ensembl"; transcript_biotype "protein_coding"; exon_id "ENSRNOE00000763535"; exon_version "1";
4	ensembl	CDS	70463517	70463642	0	+	0	gene_id "ENSRNOG00000026177"; gene_version "8"; transcript_id "ENSRNOT00000112574"; transcript_version "2"; exon_number "29"; gene_name "Mgam2"; gene_source "ensembl"; gene_biotype "protein_coding"; transcript_name "Mgam2-203"; transcript_source "ensembl"; transcript_biotype "protein_coding"; protein_id "ENSRNOP00000079902"; protein_version "2";
4	ensembl	exon	70463517	70463642	0	+	.	gene_id "ENSRNOG00000026177"; gene_version "8"; transcript_id "ENSRNOT00000124093"; transcript_version "1"; exon_number "31"; gene_name "Mgam2"; gene_source "ensembl"; gene_biotype "protein_coding"; transcript_name "Mgam2-204"; transcript_source "ensembl"; transcript_biotype "protein_coding"; exon_id "ENSRNOE00000763535"; exon_version "1";
4	ensembl	CDS	70463517	70463642	0	+	0	gene_id "ENSRNOG00000026177"; gene_version "8"; transcript_id "ENSRNOT00000124093"; transcript_version "1"; exon_number "31"; gene_name "Mgam2"; gene_source "ensembl"; gene_biotype "protein_coding"; transcript_name "Mgam2-204"; transcript_source "ensembl"; transcript_biotype "protein_coding"; protein_id "ENSRNOP00000105862"; protein_version "1";
4	ensembl	exon	70463517	70463642	0	+	.	gene_id "ENSRNOG00000026177"; gene_version "8"; transcript_id "ENSRNOT00000146917"; transcript_version "1"; exon_number "31"; gene_name "Mgam2"; gene_source "ensembl"; gene_biotype "protein_coding"; transcript_name "Mgam2-205"; transcript_source "ensembl"; transcript_biotype "protein_coding"; exon_id "ENSRNOE00000763535"; exon_version "1";
4	ensembl	CDS	70463517	70463642	0	+	0	gene_id "ENSRNOG00000026177"; gene_version "8"; transcript_id "ENSRNOT00000146917"; transcript_version "1"; exon_number "31"; gene_name "Mgam2"; gene_source "ensembl"; gene_biotype "protein_coding"; transcript_name "Mgam2-205"; transcript_source "ensembl"; transcript_biotype "protein_coding"; protein_id "ENSRNOP00000109643"; protein_version "1";
4	ensembl	exon	70463517	70463642	0	+	.	gene_id "ENSRNOG00000026177"; gene_version "8"; transcript_id "ENSRNOT00000016912"; transcript_version "9"; exon_number "31"; gene_name "Mgam2"; gene_source "ensembl"; gene_biotype "protein_coding"; transcript_name "Mgam2-201"; transcript_source "ensembl"; transcript_biotype "protein_coding"; exon_id "ENSRNOE00000763535"; exon_version "1"; tag "Ensembl_canonical";
4	ensembl	CDS	70463517	70463642	0	+	0	gene_id "ENSRNOG00000026177"; gene_version "8"; transcript_id "ENSRNOT00000016912"; transcript_version "9"; exon_number "31"; gene_name "Mgam2"; gene_source "ensembl"; gene_biotype "protein_coding"; transcript_name "Mgam2-201"; transcript_source "ensembl"; transcript_biotype "protein_coding"; protein_id "ENSRNOP00000016912"; protein_version "9"; tag "Ensembl_canonical";
4	ensembl	exon	70463517	70463642	0	+	.	gene_id "ENSRNOG00000026177"; gene_version "8"; transcript_id "ENSRNOT00000160696"; transcript_version "1"; exon_number "31"; gene_name "Mgam2"; gene_source "ensembl"; gene_biotype "protein_coding"; transcript_name "Mgam2-206"; transcript_source "ensembl"; transcript_biotype "protein_coding"; exon_id "ENSRNOE00000763535"; exon_version "1";
4	ensembl	CDS	70463517	70463642	0	+	0	gene_id "ENSRNOG00000026177"; gene_version "8"; transcript_id "ENSRNOT00000160696"; transcript_version "1"; exon_number "31"; gene_name "Mgam2"; gene_source "ensembl"; gene_biotype "protein_coding"; transcript_name "Mgam2-206"; transcript_source "ensembl"; transcript_biotype "protein_coding"; protein_id "ENSRNOP00000106431"; protein_version "1";
4	ENSEMBL114_rn	exon	70463517	70463642	18.5964306099626	+	.	gene_id "ENSRNOG00000026177"; transcript_id "ENSRNOG00000026177_tx_10"; exon_id "4_70463517_70463642_+"; exonnum "31"; txlen "11810";
4	ENSEMBL114_rn	exon	70463517	70463642	13.0998846321972	+	.	gene_id "ENSRNOG00000026177"; transcript_id "ENSRNOG00000026177_tx_15"; exon_id "4_70463517_70463642_+"; exonnum "31"; txlen "6440";
4	ENSEMBL114_rn	exon	70463517	70463642	11.7734525138422	+	.	gene_id "ENSRNOG00000026177"; transcript_id "ENSRNOG00000026177_tx_19"; exon_id "4_70463517_70463642_+"; exonnum "31"; txlen "11933";
4	ENSEMBL114_rn	exon	70463517	70463642	26.1058586231951	+	.	gene_id "ENSRNOG00000026177"; transcript_id "ENSRNOG00000026177_tx_2"; exon_id "4_70463517_70463642_+"; exonnum "31"; txlen "11810";
4	ENSEMBL114_rn	exon	70463517	70463642	9.32265668639884	+	.	gene_id "ENSRNOG00000026177"; transcript_id "ENSRNOG00000026177_tx_22"; exon_id "4_70463517_70463642_+"; exonnum "31"; txlen "6563";
4	ENSEMBL114_rn	exon	70463517	70463642	8.9452550541143	+	.	gene_id "ENSRNOG00000026177"; transcript_id "ENSRNOG00000026177_tx_23"; exon_id "4_70463517_70463642_+"; exonnum "31"; txlen "11933";
4	ENSEMBL114_rn	exon	70463517	70463642	7.81258956102118	+	.	gene_id "ENSRNOG00000026177"; transcript_id "ENSRNOG00000026177_tx_24"; exon_id "4_70463517_70463642_+"; exonnum "31"; txlen "11810";
4	ENSEMBL114_rn	exon	70463517	70463642	4.93631013089459	+	.	gene_id "ENSRNOG00000026177"; transcript_id "ENSRNOG00000026177_tx_26"; exon_id "4_70463517_70463642_+"; exonnum "31"; txlen "14498";
4	ENSEMBL114_rn	exon	70463517	70463642	4.26360440353145	+	.	gene_id "ENSRNOG00000026177"; transcript_id "ENSRNOG00000026177_tx_29"; exon_id "4_70463517_70463642_+"; exonnum "31"; txlen "11727";
4	ENSEMBL114_rn	exon	70463517	70463642	4.24967683539867	+	.	gene_id "ENSRNOG00000026177"; transcript_id "ENSRNOG00000026177_tx_33"; exon_id "4_70463517_70463642_+"; exonnum "31"; txlen "6357";
4	ENSEMBL114_rn	exon	70463517	70463642	3.59256685963191	+	.	gene_id "ENSRNOG00000026177"; transcript_id "ENSRNOG00000026177_tx_34"; exon_id "4_70463517_70463642_+"; exonnum "31"; txlen "9128";
4	ENSEMBL114_rn	exon	70463517	70463642	3.46331830157035	+	.	gene_id "ENSRNOG00000026177"; transcript_id "ENSRNOG00000026177_tx_36"; exon_id "4_70463517_70463642_+"; exonnum "31"; txlen "11933";
4	ENSEMBL114_rn	exon	70463517	70463642	3.46331830157035	+	.	gene_id "ENSRNOG00000026177"; transcript_id "ENSRNOG00000026177_tx_38"; exon_id "4_70463517_70463642_+"; exonnum "31"; txlen "6563";
4	ENSEMBL114_rn	exon	70463517	70463642	3.28370242470057	+	.	gene_id "ENSRNOG00000026177"; transcript_id "ENSRNOG00000026177_tx_39"; exon_id "4_70463517_70463642_+"; exonnum "31"; txlen "11727";
4	ENSEMBL114_rn	exon	70463517	70463642	3.27390450584975	+	.	gene_id "ENSRNOG00000026177"; transcript_id "ENSRNOG00000026177_tx_40"; exon_id "4_70463517_70463642_+"; exonnum "31"; txlen "11727";
4	ENSEMBL114_rn	exon	70463517	70463642	3.27390450584975	+	.	gene_id "ENSRNOG00000026177"; transcript_id "ENSRNOG00000026177_tx_41"; exon_id "4_70463517_70463642_+"; exonnum "31"; txlen "11810";
4	ENSEMBL114_rn	exon	70463517	70463642	1.18074394290665	+	.	gene_id "ENSRNOG00000026177"; transcript_id "ENSRNOG00000026177_tx_42"; exon_id "4_70463517_70463642_+"; exonnum "31"; txlen "14621";
4	ensembl	exon	70464701	70464829	0	+	.	gene_id "ENSRNOG00000026177"; gene_version "8"; transcript_id "ENSRNOT00000112574"; transcript_version "2"; exon_number "30"; gene_name "Mgam2"; gene_source "ensembl"; gene_biotype "protein_coding"; transcript_name "Mgam2-203"; transcript_source "ensembl"; transcript_biotype "protein_coding"; exon_id "ENSRNOE00000678848"; exon_version "1";
4	ensembl	CDS	70464701	70464829	0	+	0	gene_id "ENSRNOG00000026177"; gene_version "8"; transcript_id "ENSRNOT00000112574"; transcript_version "2"; exon_number "30"; gene_name "Mgam2"; gene_source "ensembl"; gene_biotype "protein_coding"; transcript_name "Mgam2-203"; transcript_source "ensembl"; transcript_biotype "protein_coding"; protein_id "ENSRNOP00000079902"; protein_version "2";
4	ensembl	exon	70464701	70464829	0	+	.	gene_id "ENSRNOG00000026177"; gene_version "8"; transcript_id "ENSRNOT00000146917"; transcript_version "1"; exon_number "32"; gene_name "Mgam2"; gene_source "ensembl"; gene_biotype "protein_coding"; transcript_name "Mgam2-205"; transcript_source "ensembl"; transcript_biotype "protein_coding"; exon_id "ENSRNOE00000678848"; exon_version "1";
4	ensembl	CDS	70464701	70464829	0	+	0	gene_id "ENSRNOG00000026177"; gene_version "8"; transcript_id "ENSRNOT00000146917"; transcript_version "1"; exon_number "32"; gene_name "Mgam2"; gene_source "ensembl"; gene_biotype "protein_coding"; transcript_name "Mgam2-205"; transcript_source "ensembl"; transcript_biotype "protein_coding"; protein_id "ENSRNOP00000109643"; protein_version "1";
4	ensembl	exon	70464701	70464829	0	+	.	gene_id "ENSRNOG00000026177"; gene_version "8"; transcript_id "ENSRNOT00000016912"; transcript_version "9"; exon_number "32"; gene_name "Mgam2"; gene_source "ensembl"; gene_biotype "protein_coding"; transcript_name "Mgam2-201"; transcript_source "ensembl"; transcript_biotype "protein_coding"; exon_id "ENSRNOE00000678848"; exon_version "1"; tag "Ensembl_canonical";
4	ensembl	CDS	70464701	70464829	0	+	0	gene_id "ENSRNOG00000026177"; gene_version "8"; transcript_id "ENSRNOT00000016912"; transcript_version "9"; exon_number "32"; gene_name "Mgam2"; gene_source "ensembl"; gene_biotype "protein_coding"; transcript_name "Mgam2-201"; transcript_source "ensembl"; transcript_biotype "protein_coding"; protein_id "ENSRNOP00000016912"; protein_version "9"; tag "Ensembl_canonical";
4	ensembl	exon	70464701	70464829	0	+	.	gene_id "ENSRNOG00000026177"; gene_version "8"; transcript_id "ENSRNOT00000160696"; transcript_version "1"; exon_number "32"; gene_name "Mgam2"; gene_source "ensembl"; gene_biotype "protein_coding"; transcript_name "Mgam2-206"; transcript_source "ensembl"; transcript_biotype "protein_coding"; exon_id "ENSRNOE00000678848"; exon_version "1";
4	ensembl	CDS	70464701	70464829	0	+	0	gene_id "ENSRNOG00000026177"; gene_version "8"; transcript_id "ENSRNOT00000160696"; transcript_version "1"; exon_number "32"; gene_name "Mgam2"; gene_source "ensembl"; gene_biotype "protein_coding"; transcript_name "Mgam2-206"; transcript_source "ensembl"; transcript_biotype "protein_coding"; protein_id "ENSRNOP00000106431"; protein_version "1";
4	ENSEMBL114_rn	exon	70464701	70464829	18.5964306099626	+	.	gene_id "ENSRNOG00000026177"; transcript_id "ENSRNOG00000026177_tx_10"; exon_id "4_70464701_70464829_+"; exonnum "32"; txlen "11810";
4	ENSEMBL114_rn	exon	70464701	70464829	8.9452550541143	+	.	gene_id "ENSRNOG00000026177"; transcript_id "ENSRNOG00000026177_tx_23"; exon_id "4_70464701_70464829_+"; exonnum "32"; txlen "11933";
4	ENSEMBL114_rn	exon	70464701	70464829	7.81258956102118	+	.	gene_id "ENSRNOG00000026177"; transcript_id "ENSRNOG00000026177_tx_24"; exon_id "4_70464701_70464829_+"; exonnum "32"; txlen "11810";
4	ENSEMBL114_rn	exon	70464701	70464829	4.93631013089459	+	.	gene_id "ENSRNOG00000026177"; transcript_id "ENSRNOG00000026177_tx_26"; exon_id "4_70464701_70464829_+"; exonnum "32"; txlen "14498";
4	ENSEMBL114_rn	exon	70464701	70464829	3.59256685963191	+	.	gene_id "ENSRNOG00000026177"; transcript_id "ENSRNOG00000026177_tx_34"; exon_id "4_70464701_70464829_+"; exonnum "32"; txlen "9128";
4	ENSEMBL114_rn	exon	70464701	70464829	3.46331830157035	+	.	gene_id "ENSRNOG00000026177"; transcript_id "ENSRNOG00000026177_tx_36"; exon_id "4_70464701_70464829_+"; exonnum "32"; txlen "11933";
4	ENSEMBL114_rn	exon	70464701	70464829	3.46331830157035	+	.	gene_id "ENSRNOG00000026177"; transcript_id "ENSRNOG00000026177_tx_38"; exon_id "4_70464701_70464829_+"; exonnum "32"; txlen "6563";
4	ENSEMBL114_rn	exon	70464701	70464829	3.28370242470057	+	.	gene_id "ENSRNOG00000026177"; transcript_id "ENSRNOG00000026177_tx_39"; exon_id "4_70464701_70464829_+"; exonnum "32"; txlen "11727";
4	ENSEMBL114_rn	exon	70464701	70464829	3.27390450584975	+	.	gene_id "ENSRNOG00000026177"; transcript_id "ENSRNOG00000026177_tx_40"; exon_id "4_70464701_70464829_+"; exonnum "32"; txlen "11727";
4	ENSEMBL114_rn	exon	70464701	70464829	3.27390450584975	+	.	gene_id "ENSRNOG00000026177"; transcript_id "ENSRNOG00000026177_tx_41"; exon_id "4_70464701_70464829_+"; exonnum "32"; txlen "11810";
4	ENSEMBL114_rn	exon	70464701	70464829	1.18074394290665	+	.	gene_id "ENSRNOG00000026177"; transcript_id "ENSRNOG00000026177_tx_42"; exon_id "4_70464701_70464829_+"; exonnum "32"; txlen "14621";
4	ensembl	exon	70465075	70465185	0	+	.	gene_id "ENSRNOG00000026177"; gene_version "8"; transcript_id "ENSRNOT00000112574"; transcript_version "2"; exon_number "31"; gene_name "Mgam2"; gene_source "ensembl"; gene_biotype "protein_coding"; transcript_name "Mgam2-203"; transcript_source "ensembl"; transcript_biotype "protein_coding"; exon_id "ENSRNOE00000713113"; exon_version "1";
4	ensembl	CDS	70465075	70465185	0	+	0	gene_id "ENSRNOG00000026177"; gene_version "8"; transcript_id "ENSRNOT00000112574"; transcript_version "2"; exon_number "31"; gene_name "Mgam2"; gene_source "ensembl"; gene_biotype "protein_coding"; transcript_name "Mgam2-203"; transcript_source "ensembl"; transcript_biotype "protein_coding"; protein_id "ENSRNOP00000079902"; protein_version "2";
4	ensembl	exon	70465075	70465185	0	+	.	gene_id "ENSRNOG00000026177"; gene_version "8"; transcript_id "ENSRNOT00000146917"; transcript_version "1"; exon_number "33"; gene_name "Mgam2"; gene_source "ensembl"; gene_biotype "protein_coding"; transcript_name "Mgam2-205"; transcript_source "ensembl"; transcript_biotype "protein_coding"; exon_id "ENSRNOE00000713113"; exon_version "1";
4	ensembl	CDS	70465075	70465185	0	+	0	gene_id "ENSRNOG00000026177"; gene_version "8"; transcript_id "ENSRNOT00000146917"; transcript_version "1"; exon_number "33"; gene_name "Mgam2"; gene_source "ensembl"; gene_biotype "protein_coding"; transcript_name "Mgam2-205"; transcript_source "ensembl"; transcript_biotype "protein_coding"; protein_id "ENSRNOP00000109643"; protein_version "1";
4	ensembl	exon	70465075	70465185	0	+	.	gene_id "ENSRNOG00000026177"; gene_version "8"; transcript_id "ENSRNOT00000016912"; transcript_version "9"; exon_number "33"; gene_name "Mgam2"; gene_source "ensembl"; gene_biotype "protein_coding"; transcript_name "Mgam2-201"; transcript_source "ensembl"; transcript_biotype "protein_coding"; exon_id "ENSRNOE00000713113"; exon_version "1"; tag "Ensembl_canonical";
4	ensembl	CDS	70465075	70465185	0	+	0	gene_id "ENSRNOG00000026177"; gene_version "8"; transcript_id "ENSRNOT00000016912"; transcript_version "9"; exon_number "33"; gene_name "Mgam2"; gene_source "ensembl"; gene_biotype "protein_coding"; transcript_name "Mgam2-201"; transcript_source "ensembl"; transcript_biotype "protein_coding"; protein_id "ENSRNOP00000016912"; protein_version "9"; tag "Ensembl_canonical";
4	ensembl	exon	70465075	70465185	0	+	.	gene_id "ENSRNOG00000026177"; gene_version "8"; transcript_id "ENSRNOT00000160696"; transcript_version "1"; exon_number "33"; gene_name "Mgam2"; gene_source "ensembl"; gene_biotype "protein_coding"; transcript_name "Mgam2-206"; transcript_source "ensembl"; transcript_biotype "protein_coding"; exon_id "ENSRNOE00000713113"; exon_version "1";
4	ensembl	CDS	70465075	70465185	0	+	0	gene_id "ENSRNOG00000026177"; gene_version "8"; transcript_id "ENSRNOT00000160696"; transcript_version "1"; exon_number "33"; gene_name "Mgam2"; gene_source "ensembl"; gene_biotype "protein_coding"; transcript_name "Mgam2-206"; transcript_source "ensembl"; transcript_biotype "protein_coding"; protein_id "ENSRNOP00000106431"; protein_version "1";
4	ENSEMBL114_rn	exon	70465075	70465185	18.5964306099626	+	.	gene_id "ENSRNOG00000026177"; transcript_id "ENSRNOG00000026177_tx_10"; exon_id "4_70465075_70465185_+"; exonnum "33"; txlen "11810";
4	ENSEMBL114_rn	exon	70465075	70465185	8.9452550541143	+	.	gene_id "ENSRNOG00000026177"; transcript_id "ENSRNOG00000026177_tx_23"; exon_id "4_70465075_70465185_+"; exonnum "33"; txlen "11933";
4	ENSEMBL114_rn	exon	70465075	70465185	7.81258956102118	+	.	gene_id "ENSRNOG00000026177"; transcript_id "ENSRNOG00000026177_tx_24"; exon_id "4_70465075_70465185_+"; exonnum "33"; txlen "11810";
4	ENSEMBL114_rn	exon	70465075	70465185	4.93631013089459	+	.	gene_id "ENSRNOG00000026177"; transcript_id "ENSRNOG00000026177_tx_26"; exon_id "4_70465075_70465185_+"; exonnum "33"; txlen "14498";
4	ENSEMBL114_rn	exon	70465075	70465185	3.59256685963191	+	.	gene_id "ENSRNOG00000026177"; transcript_id "ENSRNOG00000026177_tx_34"; exon_id "4_70465075_70465185_+"; exonnum "33"; txlen "9128";
4	ENSEMBL114_rn	exon	70465075	70465185	3.46331830157035	+	.	gene_id "ENSRNOG00000026177"; transcript_id "ENSRNOG00000026177_tx_36"; exon_id "4_70465075_70465185_+"; exonnum "33"; txlen "11933";
4	ENSEMBL114_rn	exon	70465075	70465185	3.46331830157035	+	.	gene_id "ENSRNOG00000026177"; transcript_id "ENSRNOG00000026177_tx_38"; exon_id "4_70465075_70465185_+"; exonnum "33"; txlen "6563";
4	ENSEMBL114_rn	exon	70465075	70465185	3.28370242470057	+	.	gene_id "ENSRNOG00000026177"; transcript_id "ENSRNOG00000026177_tx_39"; exon_id "4_70465075_70465185_+"; exonnum "33"; txlen "11727";
4	ENSEMBL114_rn	exon	70465075	70465185	3.27390450584975	+	.	gene_id "ENSRNOG00000026177"; transcript_id "ENSRNOG00000026177_tx_40"; exon_id "4_70465075_70465185_+"; exonnum "33"; txlen "11727";
4	ENSEMBL114_rn	exon	70465075	70465185	3.27390450584975	+	.	gene_id "ENSRNOG00000026177"; transcript_id "ENSRNOG00000026177_tx_41"; exon_id "4_70465075_70465185_+"; exonnum "33"; txlen "11810";
4	ENSEMBL114_rn	exon	70465075	70465185	1.18074394290665	+	.	gene_id "ENSRNOG00000026177"; transcript_id "ENSRNOG00000026177_tx_42"; exon_id "4_70465075_70465185_+"; exonnum "33"; txlen "14621";
4	ensembl	exon	70465462	70465524	0	+	.	gene_id "ENSRNOG00000026177"; gene_version "8"; transcript_id "ENSRNOT00000112574"; transcript_version "2"; exon_number "32"; gene_name "Mgam2"; gene_source "ensembl"; gene_biotype "protein_coding"; transcript_name "Mgam2-203"; transcript_source "ensembl"; transcript_biotype "protein_coding"; exon_id "ENSRNOE00000761117"; exon_version "1";
4	ensembl	CDS	70465462	70465524	0	+	0	gene_id "ENSRNOG00000026177"; gene_version "8"; transcript_id "ENSRNOT00000112574"; transcript_version "2"; exon_number "32"; gene_name "Mgam2"; gene_source "ensembl"; gene_biotype "protein_coding"; transcript_name "Mgam2-203"; transcript_source "ensembl"; transcript_biotype "protein_coding"; protein_id "ENSRNOP00000079902"; protein_version "2";
4	ensembl	exon	70465462	70465524	0	+	.	gene_id "ENSRNOG00000026177"; gene_version "8"; transcript_id "ENSRNOT00000146917"; transcript_version "1"; exon_number "34"; gene_name "Mgam2"; gene_source "ensembl"; gene_biotype "protein_coding"; transcript_name "Mgam2-205"; transcript_source "ensembl"; transcript_biotype "protein_coding"; exon_id "ENSRNOE00000761117"; exon_version "1";
4	ensembl	CDS	70465462	70465524	0	+	0	gene_id "ENSRNOG00000026177"; gene_version "8"; transcript_id "ENSRNOT00000146917"; transcript_version "1"; exon_number "34"; gene_name "Mgam2"; gene_source "ensembl"; gene_biotype "protein_coding"; transcript_name "Mgam2-205"; transcript_source "ensembl"; transcript_biotype "protein_coding"; protein_id "ENSRNOP00000109643"; protein_version "1";
4	ensembl	exon	70465462	70465524	0	+	.	gene_id "ENSRNOG00000026177"; gene_version "8"; transcript_id "ENSRNOT00000016912"; transcript_version "9"; exon_number "34"; gene_name "Mgam2"; gene_source "ensembl"; gene_biotype "protein_coding"; transcript_name "Mgam2-201"; transcript_source "ensembl"; transcript_biotype "protein_coding"; exon_id "ENSRNOE00000761117"; exon_version "1"; tag "Ensembl_canonical";
4	ensembl	CDS	70465462	70465524	0	+	0	gene_id "ENSRNOG00000026177"; gene_version "8"; transcript_id "ENSRNOT00000016912"; transcript_version "9"; exon_number "34"; gene_name "Mgam2"; gene_source "ensembl"; gene_biotype "protein_coding"; transcript_name "Mgam2-201"; transcript_source "ensembl"; transcript_biotype "protein_coding"; protein_id "ENSRNOP00000016912"; protein_version "9"; tag "Ensembl_canonical";
4	ensembl	exon	70465462	70465524	0	+	.	gene_id "ENSRNOG00000026177"; gene_version "8"; transcript_id "ENSRNOT00000160696"; transcript_version "1"; exon_number "34"; gene_name "Mgam2"; gene_source "ensembl"; gene_biotype "protein_coding"; transcript_name "Mgam2-206"; transcript_source "ensembl"; transcript_biotype "protein_coding"; exon_id "ENSRNOE00000761117"; exon_version "1";
4	ensembl	CDS	70465462	70465524	0	+	0	gene_id "ENSRNOG00000026177"; gene_version "8"; transcript_id "ENSRNOT00000160696"; transcript_version "1"; exon_number "34"; gene_name "Mgam2"; gene_source "ensembl"; gene_biotype "protein_coding"; transcript_name "Mgam2-206"; transcript_source "ensembl"; transcript_biotype "protein_coding"; protein_id "ENSRNOP00000106431"; protein_version "1";
4	ENSEMBL114_rn	exon	70465462	70465524	18.5964306099626	+	.	gene_id "ENSRNOG00000026177"; transcript_id "ENSRNOG00000026177_tx_10"; exon_id "4_70465462_70465524_+"; exonnum "34"; txlen "11810";
4	ENSEMBL114_rn	exon	70465462	70465524	8.9452550541143	+	.	gene_id "ENSRNOG00000026177"; transcript_id "ENSRNOG00000026177_tx_23"; exon_id "4_70465462_70465524_+"; exonnum "34"; txlen "11933";
4	ENSEMBL114_rn	exon	70465462	70465524	7.81258956102118	+	.	gene_id "ENSRNOG00000026177"; transcript_id "ENSRNOG00000026177_tx_24"; exon_id "4_70465462_70465524_+"; exonnum "34"; txlen "11810";
4	ENSEMBL114_rn	exon	70465462	70465524	4.93631013089459	+	.	gene_id "ENSRNOG00000026177"; transcript_id "ENSRNOG00000026177_tx_26"; exon_id "4_70465462_70465524_+"; exonnum "34"; txlen "14498";
4	ENSEMBL114_rn	exon	70465462	70465524	3.59256685963191	+	.	gene_id "ENSRNOG00000026177"; transcript_id "ENSRNOG00000026177_tx_34"; exon_id "4_70465462_70465524_+"; exonnum "34"; txlen "9128";
4	ENSEMBL114_rn	exon	70465462	70465524	3.46331830157035	+	.	gene_id "ENSRNOG00000026177"; transcript_id "ENSRNOG00000026177_tx_36"; exon_id "4_70465462_70465524_+"; exonnum "34"; txlen "11933";
4	ENSEMBL114_rn	exon	70465462	70465524	3.46331830157035	+	.	gene_id "ENSRNOG00000026177"; transcript_id "ENSRNOG00000026177_tx_38"; exon_id "4_70465462_70465524_+"; exonnum "34"; txlen "6563";
4	ENSEMBL114_rn	exon	70465462	70465524	3.28370242470057	+	.	gene_id "ENSRNOG00000026177"; transcript_id "ENSRNOG00000026177_tx_39"; exon_id "4_70465462_70465524_+"; exonnum "34"; txlen "11727";
4	ENSEMBL114_rn	exon	70465462	70465524	3.27390450584975	+	.	gene_id "ENSRNOG00000026177"; transcript_id "ENSRNOG00000026177_tx_40"; exon_id "4_70465462_70465524_+"; exonnum "34"; txlen "11727";
4	ENSEMBL114_rn	exon	70465462	70465524	3.27390450584975	+	.	gene_id "ENSRNOG00000026177"; transcript_id "ENSRNOG00000026177_tx_41"; exon_id "4_70465462_70465524_+"; exonnum "34"; txlen "11810";
4	ENSEMBL114_rn	exon	70465462	70465524	1.18074394290665	+	.	gene_id "ENSRNOG00000026177"; transcript_id "ENSRNOG00000026177_tx_42"; exon_id "4_70465462_70465524_+"; exonnum "34"; txlen "14621";
4	ensembl	exon	70466162	70466296	0	+	.	gene_id "ENSRNOG00000026177"; gene_version "8"; transcript_id "ENSRNOT00000112574"; transcript_version "2"; exon_number "33"; gene_name "Mgam2"; gene_source "ensembl"; gene_biotype "protein_coding"; transcript_name "Mgam2-203"; transcript_source "ensembl"; transcript_biotype "protein_coding"; exon_id "ENSRNOE00000743726"; exon_version "1";
4	ensembl	CDS	70466162	70466296	0	+	0	gene_id "ENSRNOG00000026177"; gene_version "8"; transcript_id "ENSRNOT00000112574"; transcript_version "2"; exon_number "33"; gene_name "Mgam2"; gene_source "ensembl"; gene_biotype "protein_coding"; transcript_name "Mgam2-203"; transcript_source "ensembl"; transcript_biotype "protein_coding"; protein_id "ENSRNOP00000079902"; protein_version "2";
4	ensembl	exon	70466162	70466296	0	+	.	gene_id "ENSRNOG00000026177"; gene_version "8"; transcript_id "ENSRNOT00000146917"; transcript_version "1"; exon_number "35"; gene_name "Mgam2"; gene_source "ensembl"; gene_biotype "protein_coding"; transcript_name "Mgam2-205"; transcript_source "ensembl"; transcript_biotype "protein_coding"; exon_id "ENSRNOE00000743726"; exon_version "1";
4	ensembl	CDS	70466162	70466296	0	+	0	gene_id "ENSRNOG00000026177"; gene_version "8"; transcript_id "ENSRNOT00000146917"; transcript_version "1"; exon_number "35"; gene_name "Mgam2"; gene_source "ensembl"; gene_biotype "protein_coding"; transcript_name "Mgam2-205"; transcript_source "ensembl"; transcript_biotype "protein_coding"; protein_id "ENSRNOP00000109643"; protein_version "1";
4	ensembl	exon	70466162	70466296	0	+	.	gene_id "ENSRNOG00000026177"; gene_version "8"; transcript_id "ENSRNOT00000016912"; transcript_version "9"; exon_number "35"; gene_name "Mgam2"; gene_source "ensembl"; gene_biotype "protein_coding"; transcript_name "Mgam2-201"; transcript_source "ensembl"; transcript_biotype "protein_coding"; exon_id "ENSRNOE00000743726"; exon_version "1"; tag "Ensembl_canonical";
4	ensembl	CDS	70466162	70466296	0	+	0	gene_id "ENSRNOG00000026177"; gene_version "8"; transcript_id "ENSRNOT00000016912"; transcript_version "9"; exon_number "35"; gene_name "Mgam2"; gene_source "ensembl"; gene_biotype "protein_coding"; transcript_name "Mgam2-201"; transcript_source "ensembl"; transcript_biotype "protein_coding"; protein_id "ENSRNOP00000016912"; protein_version "9"; tag "Ensembl_canonical";
4	ensembl	exon	70466162	70466296	0	+	.	gene_id "ENSRNOG00000026177"; gene_version "8"; transcript_id "ENSRNOT00000160696"; transcript_version "1"; exon_number "35"; gene_name "Mgam2"; gene_source "ensembl"; gene_biotype "protein_coding"; transcript_name "Mgam2-206"; transcript_source "ensembl"; transcript_biotype "protein_coding"; exon_id "ENSRNOE00000743726"; exon_version "1";
4	ensembl	CDS	70466162	70466296	0	+	0	gene_id "ENSRNOG00000026177"; gene_version "8"; transcript_id "ENSRNOT00000160696"; transcript_version "1"; exon_number "35"; gene_name "Mgam2"; gene_source "ensembl"; gene_biotype "protein_coding"; transcript_name "Mgam2-206"; transcript_source "ensembl"; transcript_biotype "protein_coding"; protein_id "ENSRNOP00000106431"; protein_version "1";
4	ENSEMBL114_rn	exon	70466162	70466296	18.5964306099626	+	.	gene_id "ENSRNOG00000026177"; transcript_id "ENSRNOG00000026177_tx_10"; exon_id "4_70466162_70466296_+"; exonnum "35"; txlen "11810";
4	ENSEMBL114_rn	exon	70466162	70466296	8.9452550541143	+	.	gene_id "ENSRNOG00000026177"; transcript_id "ENSRNOG00000026177_tx_23"; exon_id "4_70466162_70466296_+"; exonnum "35"; txlen "11933";
4	ENSEMBL114_rn	exon	70466162	70466296	7.81258956102118	+	.	gene_id "ENSRNOG00000026177"; transcript_id "ENSRNOG00000026177_tx_24"; exon_id "4_70466162_70466296_+"; exonnum "35"; txlen "11810";
4	ENSEMBL114_rn	exon	70466162	70466296	4.93631013089459	+	.	gene_id "ENSRNOG00000026177"; transcript_id "ENSRNOG00000026177_tx_26"; exon_id "4_70466162_70466296_+"; exonnum "35"; txlen "14498";
4	ENSEMBL114_rn	exon	70466162	70466296	3.59256685963191	+	.	gene_id "ENSRNOG00000026177"; transcript_id "ENSRNOG00000026177_tx_34"; exon_id "4_70466162_70466296_+"; exonnum "35"; txlen "9128";
4	ENSEMBL114_rn	exon	70466162	70466296	3.28370242470057	+	.	gene_id "ENSRNOG00000026177"; transcript_id "ENSRNOG00000026177_tx_39"; exon_id "4_70466162_70466296_+"; exonnum "35"; txlen "11727";
4	ENSEMBL114_rn	exon	70466162	70466296	1.18074394290665	+	.	gene_id "ENSRNOG00000026177"; transcript_id "ENSRNOG00000026177_tx_42"; exon_id "4_70466162_70466296_+"; exonnum "35"; txlen "14621";
4	ensembl	exon	70466746	70466833	0	+	.	gene_id "ENSRNOG00000026177"; gene_version "8"; transcript_id "ENSRNOT00000112574"; transcript_version "2"; exon_number "34"; gene_name "Mgam2"; gene_source "ensembl"; gene_biotype "protein_coding"; transcript_name "Mgam2-203"; transcript_source "ensembl"; transcript_biotype "protein_coding"; exon_id "ENSRNOE00000775816"; exon_version "1";
4	ensembl	CDS	70466746	70466833	0	+	0	gene_id "ENSRNOG00000026177"; gene_version "8"; transcript_id "ENSRNOT00000112574"; transcript_version "2"; exon_number "34"; gene_name "Mgam2"; gene_source "ensembl"; gene_biotype "protein_coding"; transcript_name "Mgam2-203"; transcript_source "ensembl"; transcript_biotype "protein_coding"; protein_id "ENSRNOP00000079902"; protein_version "2";
4	ensembl	exon	70466746	70466833	0	+	.	gene_id "ENSRNOG00000026177"; gene_version "8"; transcript_id "ENSRNOT00000146917"; transcript_version "1"; exon_number "36"; gene_name "Mgam2"; gene_source "ensembl"; gene_biotype "protein_coding"; transcript_name "Mgam2-205"; transcript_source "ensembl"; transcript_biotype "protein_coding"; exon_id "ENSRNOE00000775816"; exon_version "1";
4	ensembl	CDS	70466746	70466833	0	+	0	gene_id "ENSRNOG00000026177"; gene_version "8"; transcript_id "ENSRNOT00000146917"; transcript_version "1"; exon_number "36"; gene_name "Mgam2"; gene_source "ensembl"; gene_biotype "protein_coding"; transcript_name "Mgam2-205"; transcript_source "ensembl"; transcript_biotype "protein_coding"; protein_id "ENSRNOP00000109643"; protein_version "1";
4	ensembl	exon	70466746	70466833	0	+	.	gene_id "ENSRNOG00000026177"; gene_version "8"; transcript_id "ENSRNOT00000016912"; transcript_version "9"; exon_number "36"; gene_name "Mgam2"; gene_source "ensembl"; gene_biotype "protein_coding"; transcript_name "Mgam2-201"; transcript_source "ensembl"; transcript_biotype "protein_coding"; exon_id "ENSRNOE00000775816"; exon_version "1"; tag "Ensembl_canonical";
4	ensembl	CDS	70466746	70466833	0	+	0	gene_id "ENSRNOG00000026177"; gene_version "8"; transcript_id "ENSRNOT00000016912"; transcript_version "9"; exon_number "36"; gene_name "Mgam2"; gene_source "ensembl"; gene_biotype "protein_coding"; transcript_name "Mgam2-201"; transcript_source "ensembl"; transcript_biotype "protein_coding"; protein_id "ENSRNOP00000016912"; protein_version "9"; tag "Ensembl_canonical";
4	ensembl	exon	70466746	70466833	0	+	.	gene_id "ENSRNOG00000026177"; gene_version "8"; transcript_id "ENSRNOT00000160696"; transcript_version "1"; exon_number "36"; gene_name "Mgam2"; gene_source "ensembl"; gene_biotype "protein_coding"; transcript_name "Mgam2-206"; transcript_source "ensembl"; transcript_biotype "protein_coding"; exon_id "ENSRNOE00000775816"; exon_version "1";
4	ensembl	CDS	70466746	70466833	0	+	0	gene_id "ENSRNOG00000026177"; gene_version "8"; transcript_id "ENSRNOT00000160696"; transcript_version "1"; exon_number "36"; gene_name "Mgam2"; gene_source "ensembl"; gene_biotype "protein_coding"; transcript_name "Mgam2-206"; transcript_source "ensembl"; transcript_biotype "protein_coding"; protein_id "ENSRNOP00000106431"; protein_version "1";
4	ENSEMBL114_rn	exon	70466746	70466833	18.5964306099626	+	.	gene_id "ENSRNOG00000026177"; transcript_id "ENSRNOG00000026177_tx_10"; exon_id "4_70466746_70466833_+"; exonnum "36"; txlen "11810";
4	ENSEMBL114_rn	exon	70466746	70466833	8.9452550541143	+	.	gene_id "ENSRNOG00000026177"; transcript_id "ENSRNOG00000026177_tx_23"; exon_id "4_70466746_70466833_+"; exonnum "36"; txlen "11933";
4	ENSEMBL114_rn	exon	70466746	70466833	7.81258956102118	+	.	gene_id "ENSRNOG00000026177"; transcript_id "ENSRNOG00000026177_tx_24"; exon_id "4_70466746_70466833_+"; exonnum "36"; txlen "11810";
4	ENSEMBL114_rn	exon	70466746	70466833	4.93631013089459	+	.	gene_id "ENSRNOG00000026177"; transcript_id "ENSRNOG00000026177_tx_26"; exon_id "4_70466746_70466833_+"; exonnum "36"; txlen "14498";
4	ENSEMBL114_rn	exon	70466746	70466833	3.59256685963191	+	.	gene_id "ENSRNOG00000026177"; transcript_id "ENSRNOG00000026177_tx_34"; exon_id "4_70466746_70466833_+"; exonnum "36"; txlen "9128";
4	ENSEMBL114_rn	exon	70466746	70466833	3.28370242470057	+	.	gene_id "ENSRNOG00000026177"; transcript_id "ENSRNOG00000026177_tx_39"; exon_id "4_70466746_70466833_+"; exonnum "36"; txlen "11727";
4	ENSEMBL114_rn	exon	70466746	70466833	1.18074394290665	+	.	gene_id "ENSRNOG00000026177"; transcript_id "ENSRNOG00000026177_tx_42"; exon_id "4_70466746_70466833_+"; exonnum "36"; txlen "14621";
4	ensembl	exon	70467821	70467959	0	+	.	gene_id "ENSRNOG00000026177"; gene_version "8"; transcript_id "ENSRNOT00000112574"; transcript_version "2"; exon_number "35"; gene_name "Mgam2"; gene_source "ensembl"; gene_biotype "protein_coding"; transcript_name "Mgam2-203"; transcript_source "ensembl"; transcript_biotype "protein_coding"; exon_id "ENSRNOE00000750687"; exon_version "1";
4	ensembl	CDS	70467821	70467959	0	+	2	gene_id "ENSRNOG00000026177"; gene_version "8"; transcript_id "ENSRNOT00000112574"; transcript_version "2"; exon_number "35"; gene_name "Mgam2"; gene_source "ensembl"; gene_biotype "protein_coding"; transcript_name "Mgam2-203"; transcript_source "ensembl"; transcript_biotype "protein_coding"; protein_id "ENSRNOP00000079902"; protein_version "2";
4	ensembl	exon	70467821	70467959	0	+	.	gene_id "ENSRNOG00000026177"; gene_version "8"; transcript_id "ENSRNOT00000146917"; transcript_version "1"; exon_number "37"; gene_name "Mgam2"; gene_source "ensembl"; gene_biotype "protein_coding"; transcript_name "Mgam2-205"; transcript_source "ensembl"; transcript_biotype "protein_coding"; exon_id "ENSRNOE00000750687"; exon_version "1";
4	ensembl	CDS	70467821	70467959	0	+	2	gene_id "ENSRNOG00000026177"; gene_version "8"; transcript_id "ENSRNOT00000146917"; transcript_version "1"; exon_number "37"; gene_name "Mgam2"; gene_source "ensembl"; gene_biotype "protein_coding"; transcript_name "Mgam2-205"; transcript_source "ensembl"; transcript_biotype "protein_coding"; protein_id "ENSRNOP00000109643"; protein_version "1";
4	ensembl	exon	70467821	70467959	0	+	.	gene_id "ENSRNOG00000026177"; gene_version "8"; transcript_id "ENSRNOT00000016912"; transcript_version "9"; exon_number "37"; gene_name "Mgam2"; gene_source "ensembl"; gene_biotype "protein_coding"; transcript_name "Mgam2-201"; transcript_source "ensembl"; transcript_biotype "protein_coding"; exon_id "ENSRNOE00000750687"; exon_version "1"; tag "Ensembl_canonical";
4	ensembl	CDS	70467821	70467959	0	+	2	gene_id "ENSRNOG00000026177"; gene_version "8"; transcript_id "ENSRNOT00000016912"; transcript_version "9"; exon_number "37"; gene_name "Mgam2"; gene_source "ensembl"; gene_biotype "protein_coding"; transcript_name "Mgam2-201"; transcript_source "ensembl"; transcript_biotype "protein_coding"; protein_id "ENSRNOP00000016912"; protein_version "9"; tag "Ensembl_canonical";
4	ensembl	exon	70467821	70467959	0	+	.	gene_id "ENSRNOG00000026177"; gene_version "8"; transcript_id "ENSRNOT00000160696"; transcript_version "1"; exon_number "37"; gene_name "Mgam2"; gene_source "ensembl"; gene_biotype "protein_coding"; transcript_name "Mgam2-206"; transcript_source "ensembl"; transcript_biotype "protein_coding"; exon_id "ENSRNOE00000750687"; exon_version "1";
4	ensembl	CDS	70467821	70467959	0	+	2	gene_id "ENSRNOG00000026177"; gene_version "8"; transcript_id "ENSRNOT00000160696"; transcript_version "1"; exon_number "37"; gene_name "Mgam2"; gene_source "ensembl"; gene_biotype "protein_coding"; transcript_name "Mgam2-206"; transcript_source "ensembl"; transcript_biotype "protein_coding"; protein_id "ENSRNOP00000106431"; protein_version "1";
4	ENSEMBL114_rn	exon	70467821	70467959	18.5964306099626	+	.	gene_id "ENSRNOG00000026177"; transcript_id "ENSRNOG00000026177_tx_10"; exon_id "4_70467821_70467959_+"; exonnum "37"; txlen "11810";
4	ENSEMBL114_rn	exon	70467821	70467959	8.9452550541143	+	.	gene_id "ENSRNOG00000026177"; transcript_id "ENSRNOG00000026177_tx_23"; exon_id "4_70467821_70467959_+"; exonnum "37"; txlen "11933";
4	ENSEMBL114_rn	exon	70467821	70467959	7.81258956102118	+	.	gene_id "ENSRNOG00000026177"; transcript_id "ENSRNOG00000026177_tx_24"; exon_id "4_70467821_70467959_+"; exonnum "37"; txlen "11810";
4	ENSEMBL114_rn	exon	70467821	70467959	4.93631013089459	+	.	gene_id "ENSRNOG00000026177"; transcript_id "ENSRNOG00000026177_tx_26"; exon_id "4_70467821_70467959_+"; exonnum "37"; txlen "14498";
4	ENSEMBL114_rn	exon	70467821	70467959	3.59256685963191	+	.	gene_id "ENSRNOG00000026177"; transcript_id "ENSRNOG00000026177_tx_34"; exon_id "4_70467821_70467959_+"; exonnum "37"; txlen "9128";
4	ENSEMBL114_rn	exon	70467821	70467959	3.28370242470057	+	.	gene_id "ENSRNOG00000026177"; transcript_id "ENSRNOG00000026177_tx_39"; exon_id "4_70467821_70467959_+"; exonnum "37"; txlen "11727";
4	ENSEMBL114_rn	exon	70467821	70467959	1.18074394290665	+	.	gene_id "ENSRNOG00000026177"; transcript_id "ENSRNOG00000026177_tx_42"; exon_id "4_70467821_70467959_+"; exonnum "37"; txlen "14621";
4	ensembl	exon	70468606	70468618	0	+	.	gene_id "ENSRNOG00000026177"; gene_version "8"; transcript_id "ENSRNOT00000160696"; transcript_version "1"; exon_number "38"; gene_name "Mgam2"; gene_source "ensembl"; gene_biotype "protein_coding"; transcript_name "Mgam2-206"; transcript_source "ensembl"; transcript_biotype "protein_coding"; exon_id "ENSRNOE00000769067"; exon_version "1";
4	ensembl	CDS	70468606	70468618	0	+	1	gene_id "ENSRNOG00000026177"; gene_version "8"; transcript_id "ENSRNOT00000160696"; transcript_version "1"; exon_number "38"; gene_name "Mgam2"; gene_source "ensembl"; gene_biotype "protein_coding"; transcript_name "Mgam2-206"; transcript_source "ensembl"; transcript_biotype "protein_coding"; protein_id "ENSRNOP00000106431"; protein_version "1";
4	ensembl	exon	70468606	70468739	0	+	.	gene_id "ENSRNOG00000026177"; gene_version "8"; transcript_id "ENSRNOT00000146917"; transcript_version "1"; exon_number "38"; gene_name "Mgam2"; gene_source "ensembl"; gene_biotype "protein_coding"; transcript_name "Mgam2-205"; transcript_source "ensembl"; transcript_biotype "protein_coding"; exon_id "ENSRNOE00000663055"; exon_version "2";
4	ensembl	CDS	70468606	70468739	0	+	1	gene_id "ENSRNOG00000026177"; gene_version "8"; transcript_id "ENSRNOT00000146917"; transcript_version "1"; exon_number "38"; gene_name "Mgam2"; gene_source "ensembl"; gene_biotype "protein_coding"; transcript_name "Mgam2-205"; transcript_source "ensembl"; transcript_biotype "protein_coding"; protein_id "ENSRNOP00000109643"; protein_version "1";
4	ensembl	exon	70468606	70468739	0	+	.	gene_id "ENSRNOG00000026177"; gene_version "8"; transcript_id "ENSRNOT00000016912"; transcript_version "9"; exon_number "38"; gene_name "Mgam2"; gene_source "ensembl"; gene_biotype "protein_coding"; transcript_name "Mgam2-201"; transcript_source "ensembl"; transcript_biotype "protein_coding"; exon_id "ENSRNOE00000663055"; exon_version "2"; tag "Ensembl_canonical";
4	ensembl	CDS	70468606	70468739	0	+	1	gene_id "ENSRNOG00000026177"; gene_version "8"; transcript_id "ENSRNOT00000016912"; transcript_version "9"; exon_number "38"; gene_name "Mgam2"; gene_source "ensembl"; gene_biotype "protein_coding"; transcript_name "Mgam2-201"; transcript_source "ensembl"; transcript_biotype "protein_coding"; protein_id "ENSRNOP00000016912"; protein_version "9"; tag "Ensembl_canonical";
4	ENSEMBL114_rn	exon	70468606	70468739	7.81258956102118	+	.	gene_id "ENSRNOG00000026177"; transcript_id "ENSRNOG00000026177_tx_24"; exon_id "4_70468606_70468739_+"; exonnum "38"; txlen "11810";
4	ENSEMBL114_rn	exon	70468606	70468739	4.93631013089459	+	.	gene_id "ENSRNOG00000026177"; transcript_id "ENSRNOG00000026177_tx_26"; exon_id "4_70468606_70468739_+"; exonnum "38"; txlen "14498";
4	ENSEMBL114_rn	exon	70468606	70468739	3.59256685963191	+	.	gene_id "ENSRNOG00000026177"; transcript_id "ENSRNOG00000026177_tx_34"; exon_id "4_70468606_70468739_+"; exonnum "38"; txlen "9128";
4	ENSEMBL114_rn	exon	70468606	70468739	1.18074394290665	+	.	gene_id "ENSRNOG00000026177"; transcript_id "ENSRNOG00000026177_tx_42"; exon_id "4_70468606_70468739_+"; exonnum "38"; txlen "14621";
4	ensembl	exon	70468606	70468741	0	+	.	gene_id "ENSRNOG00000026177"; gene_version "8"; transcript_id "ENSRNOT00000112574"; transcript_version "2"; exon_number "36"; gene_name "Mgam2"; gene_source "ensembl"; gene_biotype "protein_coding"; transcript_name "Mgam2-203"; transcript_source "ensembl"; transcript_biotype "protein_coding"; exon_id "ENSRNOE00000728213"; exon_version "1";
4	ensembl	CDS	70468606	70468741	0	+	1	gene_id "ENSRNOG00000026177"; gene_version "8"; transcript_id "ENSRNOT00000112574"; transcript_version "2"; exon_number "36"; gene_name "Mgam2"; gene_source "ensembl"; gene_biotype "protein_coding"; transcript_name "Mgam2-203"; transcript_source "ensembl"; transcript_biotype "protein_coding"; protein_id "ENSRNOP00000079902"; protein_version "2";
4	ensembl	exon	70468856	70468890	0	+	.	gene_id "ENSRNOG00000026177"; gene_version "8"; transcript_id "ENSRNOT00000146917"; transcript_version "1"; exon_number "39"; gene_name "Mgam2"; gene_source "ensembl"; gene_biotype "protein_coding"; transcript_name "Mgam2-205"; transcript_source "ensembl"; transcript_biotype "protein_coding"; exon_id "ENSRNOE00000647531"; exon_version "1";
4	ensembl	CDS	70468856	70468890	0	+	2	gene_id "ENSRNOG00000026177"; gene_version "8"; transcript_id "ENSRNOT00000146917"; transcript_version "1"; exon_number "39"; gene_name "Mgam2"; gene_source "ensembl"; gene_biotype "protein_coding"; transcript_name "Mgam2-205"; transcript_source "ensembl"; transcript_biotype "protein_coding"; protein_id "ENSRNOP00000109643"; protein_version "1";
4	ensembl	exon	70468856	70468890	0	+	.	gene_id "ENSRNOG00000026177"; gene_version "8"; transcript_id "ENSRNOT00000016912"; transcript_version "9"; exon_number "39"; gene_name "Mgam2"; gene_source "ensembl"; gene_biotype "protein_coding"; transcript_name "Mgam2-201"; transcript_source "ensembl"; transcript_biotype "protein_coding"; exon_id "ENSRNOE00000647531"; exon_version "1"; tag "Ensembl_canonical";
4	ensembl	CDS	70468856	70468890	0	+	2	gene_id "ENSRNOG00000026177"; gene_version "8"; transcript_id "ENSRNOT00000016912"; transcript_version "9"; exon_number "39"; gene_name "Mgam2"; gene_source "ensembl"; gene_biotype "protein_coding"; transcript_name "Mgam2-201"; transcript_source "ensembl"; transcript_biotype "protein_coding"; protein_id "ENSRNOP00000016912"; protein_version "9"; tag "Ensembl_canonical";
4	ENSEMBL114_rn	exon	70468856	70468890	7.81258956102118	+	.	gene_id "ENSRNOG00000026177"; transcript_id "ENSRNOG00000026177_tx_24"; exon_id "4_70468856_70468890_+"; exonnum "39"; txlen "11810";
4	ENSEMBL114_rn	exon	70468856	70468890	4.93631013089459	+	.	gene_id "ENSRNOG00000026177"; transcript_id "ENSRNOG00000026177_tx_26"; exon_id "4_70468856_70468890_+"; exonnum "39"; txlen "14498";
4	ENSEMBL114_rn	exon	70468856	70468890	3.59256685963191	+	.	gene_id "ENSRNOG00000026177"; transcript_id "ENSRNOG00000026177_tx_34"; exon_id "4_70468856_70468890_+"; exonnum "39"; txlen "9128";
4	ENSEMBL114_rn	exon	70468856	70468890	1.18074394290665	+	.	gene_id "ENSRNOG00000026177"; transcript_id "ENSRNOG00000026177_tx_42"; exon_id "4_70468856_70468890_+"; exonnum "39"; txlen "14621";
4	ensembl	exon	70468982	70469098	0	+	.	gene_id "ENSRNOG00000026177"; gene_version "8"; transcript_id "ENSRNOT00000112574"; transcript_version "2"; exon_number "37"; gene_name "Mgam2"; gene_source "ensembl"; gene_biotype "protein_coding"; transcript_name "Mgam2-203"; transcript_source "ensembl"; transcript_biotype "protein_coding"; exon_id "ENSRNOE00000766901"; exon_version "1";
4	ensembl	CDS	70468982	70469098	0	+	0	gene_id "ENSRNOG00000026177"; gene_version "8"; transcript_id "ENSRNOT00000112574"; transcript_version "2"; exon_number "37"; gene_name "Mgam2"; gene_source "ensembl"; gene_biotype "protein_coding"; transcript_name "Mgam2-203"; transcript_source "ensembl"; transcript_biotype "protein_coding"; protein_id "ENSRNOP00000079902"; protein_version "2";
4	ensembl	exon	70468982	70469098	0	+	.	gene_id "ENSRNOG00000026177"; gene_version "8"; transcript_id "ENSRNOT00000146917"; transcript_version "1"; exon_number "40"; gene_name "Mgam2"; gene_source "ensembl"; gene_biotype "protein_coding"; transcript_name "Mgam2-205"; transcript_source "ensembl"; transcript_biotype "protein_coding"; exon_id "ENSRNOE00000766901"; exon_version "1";
4	ensembl	CDS	70468982	70469098	0	+	0	gene_id "ENSRNOG00000026177"; gene_version "8"; transcript_id "ENSRNOT00000146917"; transcript_version "1"; exon_number "40"; gene_name "Mgam2"; gene_source "ensembl"; gene_biotype "protein_coding"; transcript_name "Mgam2-205"; transcript_source "ensembl"; transcript_biotype "protein_coding"; protein_id "ENSRNOP00000109643"; protein_version "1";
4	ensembl	exon	70468982	70469098	0	+	.	gene_id "ENSRNOG00000026177"; gene_version "8"; transcript_id "ENSRNOT00000016912"; transcript_version "9"; exon_number "40"; gene_name "Mgam2"; gene_source "ensembl"; gene_biotype "protein_coding"; transcript_name "Mgam2-201"; transcript_source "ensembl"; transcript_biotype "protein_coding"; exon_id "ENSRNOE00000766901"; exon_version "1"; tag "Ensembl_canonical";
4	ensembl	CDS	70468982	70469098	0	+	0	gene_id "ENSRNOG00000026177"; gene_version "8"; transcript_id "ENSRNOT00000016912"; transcript_version "9"; exon_number "40"; gene_name "Mgam2"; gene_source "ensembl"; gene_biotype "protein_coding"; transcript_name "Mgam2-201"; transcript_source "ensembl"; transcript_biotype "protein_coding"; protein_id "ENSRNOP00000016912"; protein_version "9"; tag "Ensembl_canonical";
4	ENSEMBL114_rn	exon	70468982	70469098	7.81258956102118	+	.	gene_id "ENSRNOG00000026177"; transcript_id "ENSRNOG00000026177_tx_24"; exon_id "4_70468982_70469098_+"; exonnum "40"; txlen "11810";
4	ENSEMBL114_rn	exon	70468982	70469098	4.93631013089459	+	.	gene_id "ENSRNOG00000026177"; transcript_id "ENSRNOG00000026177_tx_26"; exon_id "4_70468982_70469098_+"; exonnum "40"; txlen "14498";
4	ENSEMBL114_rn	exon	70468982	70469098	3.59256685963191	+	.	gene_id "ENSRNOG00000026177"; transcript_id "ENSRNOG00000026177_tx_34"; exon_id "4_70468982_70469098_+"; exonnum "40"; txlen "9128";
4	ENSEMBL114_rn	exon	70468982	70469098	1.18074394290665	+	.	gene_id "ENSRNOG00000026177"; transcript_id "ENSRNOG00000026177_tx_42"; exon_id "4_70468982_70469098_+"; exonnum "40"; txlen "14621";
4	ensembl	exon	70469489	70469637	0	+	.	gene_id "ENSRNOG00000026177"; gene_version "8"; transcript_id "ENSRNOT00000112574"; transcript_version "2"; exon_number "38"; gene_name "Mgam2"; gene_source "ensembl"; gene_biotype "protein_coding"; transcript_name "Mgam2-203"; transcript_source "ensembl"; transcript_biotype "protein_coding"; exon_id "ENSRNOE00000719946"; exon_version "1";
4	ensembl	CDS	70469489	70469637	0	+	0	gene_id "ENSRNOG00000026177"; gene_version "8"; transcript_id "ENSRNOT00000112574"; transcript_version "2"; exon_number "38"; gene_name "Mgam2"; gene_source "ensembl"; gene_biotype "protein_coding"; transcript_name "Mgam2-203"; transcript_source "ensembl"; transcript_biotype "protein_coding"; protein_id "ENSRNOP00000079902"; protein_version "2";
4	ensembl	exon	70469489	70469637	0	+	.	gene_id "ENSRNOG00000026177"; gene_version "8"; transcript_id "ENSRNOT00000146917"; transcript_version "1"; exon_number "41"; gene_name "Mgam2"; gene_source "ensembl"; gene_biotype "protein_coding"; transcript_name "Mgam2-205"; transcript_source "ensembl"; transcript_biotype "protein_coding"; exon_id "ENSRNOE00000719946"; exon_version "1";
4	ensembl	CDS	70469489	70469637	0	+	0	gene_id "ENSRNOG00000026177"; gene_version "8"; transcript_id "ENSRNOT00000146917"; transcript_version "1"; exon_number "41"; gene_name "Mgam2"; gene_source "ensembl"; gene_biotype "protein_coding"; transcript_name "Mgam2-205"; transcript_source "ensembl"; transcript_biotype "protein_coding"; protein_id "ENSRNOP00000109643"; protein_version "1";
4	ensembl	exon	70469489	70469637	0	+	.	gene_id "ENSRNOG00000026177"; gene_version "8"; transcript_id "ENSRNOT00000016912"; transcript_version "9"; exon_number "41"; gene_name "Mgam2"; gene_source "ensembl"; gene_biotype "protein_coding"; transcript_name "Mgam2-201"; transcript_source "ensembl"; transcript_biotype "protein_coding"; exon_id "ENSRNOE00000719946"; exon_version "1"; tag "Ensembl_canonical";
4	ensembl	CDS	70469489	70469637	0	+	0	gene_id "ENSRNOG00000026177"; gene_version "8"; transcript_id "ENSRNOT00000016912"; transcript_version "9"; exon_number "41"; gene_name "Mgam2"; gene_source "ensembl"; gene_biotype "protein_coding"; transcript_name "Mgam2-201"; transcript_source "ensembl"; transcript_biotype "protein_coding"; protein_id "ENSRNOP00000016912"; protein_version "9"; tag "Ensembl_canonical";
4	ENSEMBL114_rn	exon	70469489	70469637	7.81258956102118	+	.	gene_id "ENSRNOG00000026177"; transcript_id "ENSRNOG00000026177_tx_24"; exon_id "4_70469489_70469637_+"; exonnum "41"; txlen "11810";
4	ENSEMBL114_rn	exon	70469489	70469637	4.93631013089459	+	.	gene_id "ENSRNOG00000026177"; transcript_id "ENSRNOG00000026177_tx_26"; exon_id "4_70469489_70469637_+"; exonnum "41"; txlen "14498";
4	ENSEMBL114_rn	exon	70469489	70469637	3.59256685963191	+	.	gene_id "ENSRNOG00000026177"; transcript_id "ENSRNOG00000026177_tx_34"; exon_id "4_70469489_70469637_+"; exonnum "41"; txlen "9128";
4	ENSEMBL114_rn	exon	70469489	70469637	1.18074394290665	+	.	gene_id "ENSRNOG00000026177"; transcript_id "ENSRNOG00000026177_tx_42"; exon_id "4_70469489_70469637_+"; exonnum "41"; txlen "14621";
4	ensembl	exon	70470204	70470288	0	+	.	gene_id "ENSRNOG00000026177"; gene_version "8"; transcript_id "ENSRNOT00000112574"; transcript_version "2"; exon_number "39"; gene_name "Mgam2"; gene_source "ensembl"; gene_biotype "protein_coding"; transcript_name "Mgam2-203"; transcript_source "ensembl"; transcript_biotype "protein_coding"; exon_id "ENSRNOE00000749080"; exon_version "1";
4	ensembl	CDS	70470204	70470288	0	+	1	gene_id "ENSRNOG00000026177"; gene_version "8"; transcript_id "ENSRNOT00000112574"; transcript_version "2"; exon_number "39"; gene_name "Mgam2"; gene_source "ensembl"; gene_biotype "protein_coding"; transcript_name "Mgam2-203"; transcript_source "ensembl"; transcript_biotype "protein_coding"; protein_id "ENSRNOP00000079902"; protein_version "2";
4	ensembl	exon	70470204	70470288	0	+	.	gene_id "ENSRNOG00000026177"; gene_version "8"; transcript_id "ENSRNOT00000146917"; transcript_version "1"; exon_number "42"; gene_name "Mgam2"; gene_source "ensembl"; gene_biotype "protein_coding"; transcript_name "Mgam2-205"; transcript_source "ensembl"; transcript_biotype "protein_coding"; exon_id "ENSRNOE00000749080"; exon_version "1";
4	ensembl	CDS	70470204	70470288	0	+	1	gene_id "ENSRNOG00000026177"; gene_version "8"; transcript_id "ENSRNOT00000146917"; transcript_version "1"; exon_number "42"; gene_name "Mgam2"; gene_source "ensembl"; gene_biotype "protein_coding"; transcript_name "Mgam2-205"; transcript_source "ensembl"; transcript_biotype "protein_coding"; protein_id "ENSRNOP00000109643"; protein_version "1";
4	ensembl	exon	70470204	70470288	0	+	.	gene_id "ENSRNOG00000026177"; gene_version "8"; transcript_id "ENSRNOT00000016912"; transcript_version "9"; exon_number "42"; gene_name "Mgam2"; gene_source "ensembl"; gene_biotype "protein_coding"; transcript_name "Mgam2-201"; transcript_source "ensembl"; transcript_biotype "protein_coding"; exon_id "ENSRNOE00000749080"; exon_version "1"; tag "Ensembl_canonical";
4	ensembl	CDS	70470204	70470288	0	+	1	gene_id "ENSRNOG00000026177"; gene_version "8"; transcript_id "ENSRNOT00000016912"; transcript_version "9"; exon_number "42"; gene_name "Mgam2"; gene_source "ensembl"; gene_biotype "protein_coding"; transcript_name "Mgam2-201"; transcript_source "ensembl"; transcript_biotype "protein_coding"; protein_id "ENSRNOP00000016912"; protein_version "9"; tag "Ensembl_canonical";
4	ENSEMBL114_rn	exon	70470204	70470288	7.81258956102118	+	.	gene_id "ENSRNOG00000026177"; transcript_id "ENSRNOG00000026177_tx_24"; exon_id "4_70470204_70470288_+"; exonnum "42"; txlen "11810";
4	ENSEMBL114_rn	exon	70470204	70470288	4.93631013089459	+	.	gene_id "ENSRNOG00000026177"; transcript_id "ENSRNOG00000026177_tx_26"; exon_id "4_70470204_70470288_+"; exonnum "42"; txlen "14498";
4	ENSEMBL114_rn	exon	70470204	70470288	3.59256685963191	+	.	gene_id "ENSRNOG00000026177"; transcript_id "ENSRNOG00000026177_tx_34"; exon_id "4_70470204_70470288_+"; exonnum "42"; txlen "9128";
4	ENSEMBL114_rn	exon	70470204	70470288	1.18074394290665	+	.	gene_id "ENSRNOG00000026177"; transcript_id "ENSRNOG00000026177_tx_42"; exon_id "4_70470204_70470288_+"; exonnum "42"; txlen "14621";
4	ensembl	exon	70471188	70471244	0	+	.	gene_id "ENSRNOG00000026177"; gene_version "8"; transcript_id "ENSRNOT00000112574"; transcript_version "2"; exon_number "40"; gene_name "Mgam2"; gene_source "ensembl"; gene_biotype "protein_coding"; transcript_name "Mgam2-203"; transcript_source "ensembl"; transcript_biotype "protein_coding"; exon_id "ENSRNOE00000657016"; exon_version "1";
4	ensembl	CDS	70471188	70471244	0	+	0	gene_id "ENSRNOG00000026177"; gene_version "8"; transcript_id "ENSRNOT00000112574"; transcript_version "2"; exon_number "40"; gene_name "Mgam2"; gene_source "ensembl"; gene_biotype "protein_coding"; transcript_name "Mgam2-203"; transcript_source "ensembl"; transcript_biotype "protein_coding"; protein_id "ENSRNOP00000079902"; protein_version "2";
4	ensembl	exon	70471188	70471244	0	+	.	gene_id "ENSRNOG00000026177"; gene_version "8"; transcript_id "ENSRNOT00000146917"; transcript_version "1"; exon_number "43"; gene_name "Mgam2"; gene_source "ensembl"; gene_biotype "protein_coding"; transcript_name "Mgam2-205"; transcript_source "ensembl"; transcript_biotype "protein_coding"; exon_id "ENSRNOE00000657016"; exon_version "1";
4	ensembl	CDS	70471188	70471244	0	+	0	gene_id "ENSRNOG00000026177"; gene_version "8"; transcript_id "ENSRNOT00000146917"; transcript_version "1"; exon_number "43"; gene_name "Mgam2"; gene_source "ensembl"; gene_biotype "protein_coding"; transcript_name "Mgam2-205"; transcript_source "ensembl"; transcript_biotype "protein_coding"; protein_id "ENSRNOP00000109643"; protein_version "1";
4	ensembl	exon	70471188	70471244	0	+	.	gene_id "ENSRNOG00000026177"; gene_version "8"; transcript_id "ENSRNOT00000016912"; transcript_version "9"; exon_number "43"; gene_name "Mgam2"; gene_source "ensembl"; gene_biotype "protein_coding"; transcript_name "Mgam2-201"; transcript_source "ensembl"; transcript_biotype "protein_coding"; exon_id "ENSRNOE00000657016"; exon_version "1"; tag "Ensembl_canonical";
4	ensembl	CDS	70471188	70471244	0	+	0	gene_id "ENSRNOG00000026177"; gene_version "8"; transcript_id "ENSRNOT00000016912"; transcript_version "9"; exon_number "43"; gene_name "Mgam2"; gene_source "ensembl"; gene_biotype "protein_coding"; transcript_name "Mgam2-201"; transcript_source "ensembl"; transcript_biotype "protein_coding"; protein_id "ENSRNOP00000016912"; protein_version "9"; tag "Ensembl_canonical";
4	ENSEMBL114_rn	exon	70471188	70471244	7.81258956102118	+	.	gene_id "ENSRNOG00000026177"; transcript_id "ENSRNOG00000026177_tx_24"; exon_id "4_70471188_70471244_+"; exonnum "43"; txlen "11810";
4	ENSEMBL114_rn	exon	70471188	70471244	4.93631013089459	+	.	gene_id "ENSRNOG00000026177"; transcript_id "ENSRNOG00000026177_tx_26"; exon_id "4_70471188_70471244_+"; exonnum "43"; txlen "14498";
4	ENSEMBL114_rn	exon	70471188	70471244	3.59256685963191	+	.	gene_id "ENSRNOG00000026177"; transcript_id "ENSRNOG00000026177_tx_34"; exon_id "4_70471188_70471244_+"; exonnum "43"; txlen "9128";
4	ENSEMBL114_rn	exon	70471188	70471244	1.18074394290665	+	.	gene_id "ENSRNOG00000026177"; transcript_id "ENSRNOG00000026177_tx_42"; exon_id "4_70471188_70471244_+"; exonnum "43"; txlen "14621";
4	ensembl	exon	70474158	70474282	0	+	.	gene_id "ENSRNOG00000026177"; gene_version "8"; transcript_id "ENSRNOT00000146917"; transcript_version "1"; exon_number "44"; gene_name "Mgam2"; gene_source "ensembl"; gene_biotype "protein_coding"; transcript_name "Mgam2-205"; transcript_source "ensembl"; transcript_biotype "protein_coding"; exon_id "ENSRNOE00000638100"; exon_version "2";
4	ensembl	CDS	70474158	70474282	0	+	0	gene_id "ENSRNOG00000026177"; gene_version "8"; transcript_id "ENSRNOT00000146917"; transcript_version "1"; exon_number "44"; gene_name "Mgam2"; gene_source "ensembl"; gene_biotype "protein_coding"; transcript_name "Mgam2-205"; transcript_source "ensembl"; transcript_biotype "protein_coding"; protein_id "ENSRNOP00000109643"; protein_version "1";
4	ensembl	exon	70474158	70474282	0	+	.	gene_id "ENSRNOG00000026177"; gene_version "8"; transcript_id "ENSRNOT00000016912"; transcript_version "9"; exon_number "44"; gene_name "Mgam2"; gene_source "ensembl"; gene_biotype "protein_coding"; transcript_name "Mgam2-201"; transcript_source "ensembl"; transcript_biotype "protein_coding"; exon_id "ENSRNOE00000638100"; exon_version "2"; tag "Ensembl_canonical";
4	ensembl	CDS	70474158	70474282	0	+	0	gene_id "ENSRNOG00000026177"; gene_version "8"; transcript_id "ENSRNOT00000016912"; transcript_version "9"; exon_number "44"; gene_name "Mgam2"; gene_source "ensembl"; gene_biotype "protein_coding"; transcript_name "Mgam2-201"; transcript_source "ensembl"; transcript_biotype "protein_coding"; protein_id "ENSRNOP00000016912"; protein_version "9"; tag "Ensembl_canonical";
4	ENSEMBL114_rn	exon	70474158	70474282	7.81258956102118	+	.	gene_id "ENSRNOG00000026177"; transcript_id "ENSRNOG00000026177_tx_24"; exon_id "4_70474158_70474282_+"; exonnum "44"; txlen "11810";
4	ENSEMBL114_rn	exon	70474158	70474282	4.93631013089459	+	.	gene_id "ENSRNOG00000026177"; transcript_id "ENSRNOG00000026177_tx_26"; exon_id "4_70474158_70474282_+"; exonnum "44"; txlen "14498";
4	ENSEMBL114_rn	exon	70474158	70474282	3.59256685963191	+	.	gene_id "ENSRNOG00000026177"; transcript_id "ENSRNOG00000026177_tx_34"; exon_id "4_70474158_70474282_+"; exonnum "44"; txlen "9128";
4	ENSEMBL114_rn	exon	70474158	70474282	1.18074394290665	+	.	gene_id "ENSRNOG00000026177"; transcript_id "ENSRNOG00000026177_tx_42"; exon_id "4_70474158_70474282_+"; exonnum "44"; txlen "14621";
4	ensembl	CDS	70474158	70474283	0	+	0	gene_id "ENSRNOG00000026177"; gene_version "8"; transcript_id "ENSRNOT00000112574"; transcript_version "2"; exon_number "41"; gene_name "Mgam2"; gene_source "ensembl"; gene_biotype "protein_coding"; transcript_name "Mgam2-203"; transcript_source "ensembl"; transcript_biotype "protein_coding"; protein_id "ENSRNOP00000079902"; protein_version "2";
4	ensembl	exon	70474158	70474286	0	+	.	gene_id "ENSRNOG00000026177"; gene_version "8"; transcript_id "ENSRNOT00000112574"; transcript_version "2"; exon_number "41"; gene_name "Mgam2"; gene_source "ensembl"; gene_biotype "protein_coding"; transcript_name "Mgam2-203"; transcript_source "ensembl"; transcript_biotype "protein_coding"; exon_id "ENSRNOE00000628064"; exon_version "1";
4	ensembl	stop_codon	70474284	70474286	0	+	0	gene_id "ENSRNOG00000026177"; gene_version "8"; transcript_id "ENSRNOT00000112574"; transcript_version "2"; exon_number "41"; gene_name "Mgam2"; gene_source "ensembl"; gene_biotype "protein_coding"; transcript_name "Mgam2-203"; transcript_source "ensembl"; transcript_biotype "protein_coding";
4	ensembl	exon	70475829	70475917	0	+	.	gene_id "ENSRNOG00000026177"; gene_version "8"; transcript_id "ENSRNOT00000146917"; transcript_version "1"; exon_number "45"; gene_name "Mgam2"; gene_source "ensembl"; gene_biotype "protein_coding"; transcript_name "Mgam2-205"; transcript_source "ensembl"; transcript_biotype "protein_coding"; exon_id "ENSRNOE00000608071"; exon_version "2";
4	ensembl	CDS	70475829	70475917	0	+	1	gene_id "ENSRNOG00000026177"; gene_version "8"; transcript_id "ENSRNOT00000146917"; transcript_version "1"; exon_number "45"; gene_name "Mgam2"; gene_source "ensembl"; gene_biotype "protein_coding"; transcript_name "Mgam2-205"; transcript_source "ensembl"; transcript_biotype "protein_coding"; protein_id "ENSRNOP00000109643"; protein_version "1";
4	ensembl	exon	70475829	70475917	0	+	.	gene_id "ENSRNOG00000026177"; gene_version "8"; transcript_id "ENSRNOT00000016912"; transcript_version "9"; exon_number "45"; gene_name "Mgam2"; gene_source "ensembl"; gene_biotype "protein_coding"; transcript_name "Mgam2-201"; transcript_source "ensembl"; transcript_biotype "protein_coding"; exon_id "ENSRNOE00000608071"; exon_version "2"; tag "Ensembl_canonical";
4	ensembl	CDS	70475829	70475917	0	+	1	gene_id "ENSRNOG00000026177"; gene_version "8"; transcript_id "ENSRNOT00000016912"; transcript_version "9"; exon_number "45"; gene_name "Mgam2"; gene_source "ensembl"; gene_biotype "protein_coding"; transcript_name "Mgam2-201"; transcript_source "ensembl"; transcript_biotype "protein_coding"; protein_id "ENSRNOP00000016912"; protein_version "9"; tag "Ensembl_canonical";
4	ENSEMBL114_rn	exon	70475829	70475917	7.81258956102118	+	.	gene_id "ENSRNOG00000026177"; transcript_id "ENSRNOG00000026177_tx_24"; exon_id "4_70475829_70475917_+"; exonnum "45"; txlen "11810";
4	ENSEMBL114_rn	exon	70475829	70475917	4.93631013089459	+	.	gene_id "ENSRNOG00000026177"; transcript_id "ENSRNOG00000026177_tx_26"; exon_id "4_70475829_70475917_+"; exonnum "45"; txlen "14498";
4	ENSEMBL114_rn	exon	70475829	70475917	3.59256685963191	+	.	gene_id "ENSRNOG00000026177"; transcript_id "ENSRNOG00000026177_tx_34"; exon_id "4_70475829_70475917_+"; exonnum "45"; txlen "9128";
4	ENSEMBL114_rn	exon	70475829	70475917	1.18074394290665	+	.	gene_id "ENSRNOG00000026177"; transcript_id "ENSRNOG00000026177_tx_42"; exon_id "4_70475829_70475917_+"; exonnum "45"; txlen "14621";
4	ensembl	exon	70478405	70478454	0	+	.	gene_id "ENSRNOG00000026177"; gene_version "8"; transcript_id "ENSRNOT00000146917"; transcript_version "1"; exon_number "46"; gene_name "Mgam2"; gene_source "ensembl"; gene_biotype "protein_coding"; transcript_name "Mgam2-205"; transcript_source "ensembl"; transcript_biotype "protein_coding"; exon_id "ENSRNOE00000606751"; exon_version "1";
4	ensembl	CDS	70478405	70478454	0	+	2	gene_id "ENSRNOG00000026177"; gene_version "8"; transcript_id "ENSRNOT00000146917"; transcript_version "1"; exon_number "46"; gene_name "Mgam2"; gene_source "ensembl"; gene_biotype "protein_coding"; transcript_name "Mgam2-205"; transcript_source "ensembl"; transcript_biotype "protein_coding"; protein_id "ENSRNOP00000109643"; protein_version "1";
4	ensembl	exon	70478405	70478454	0	+	.	gene_id "ENSRNOG00000026177"; gene_version "8"; transcript_id "ENSRNOT00000016912"; transcript_version "9"; exon_number "46"; gene_name "Mgam2"; gene_source "ensembl"; gene_biotype "protein_coding"; transcript_name "Mgam2-201"; transcript_source "ensembl"; transcript_biotype "protein_coding"; exon_id "ENSRNOE00000606751"; exon_version "1"; tag "Ensembl_canonical";
4	ensembl	CDS	70478405	70478454	0	+	2	gene_id "ENSRNOG00000026177"; gene_version "8"; transcript_id "ENSRNOT00000016912"; transcript_version "9"; exon_number "46"; gene_name "Mgam2"; gene_source "ensembl"; gene_biotype "protein_coding"; transcript_name "Mgam2-201"; transcript_source "ensembl"; transcript_biotype "protein_coding"; protein_id "ENSRNOP00000016912"; protein_version "9"; tag "Ensembl_canonical";
4	ENSEMBL114_rn	exon	70478405	70478454	7.81258956102118	+	.	gene_id "ENSRNOG00000026177"; transcript_id "ENSRNOG00000026177_tx_24"; exon_id "4_70478405_70478454_+"; exonnum "46"; txlen "11810";
4	ENSEMBL114_rn	exon	70478405	70478454	4.93631013089459	+	.	gene_id "ENSRNOG00000026177"; transcript_id "ENSRNOG00000026177_tx_26"; exon_id "4_70478405_70478454_+"; exonnum "46"; txlen "14498";
4	ENSEMBL114_rn	exon	70478405	70478454	3.59256685963191	+	.	gene_id "ENSRNOG00000026177"; transcript_id "ENSRNOG00000026177_tx_34"; exon_id "4_70478405_70478454_+"; exonnum "46"; txlen "9128";
4	ENSEMBL114_rn	exon	70478405	70478454	1.18074394290665	+	.	gene_id "ENSRNOG00000026177"; transcript_id "ENSRNOG00000026177_tx_42"; exon_id "4_70478405_70478454_+"; exonnum "46"; txlen "14621";
4	ensembl	exon	70478854	70479021	0	+	.	gene_id "ENSRNOG00000026177"; gene_version "8"; transcript_id "ENSRNOT00000146917"; transcript_version "1"; exon_number "47"; gene_name "Mgam2"; gene_source "ensembl"; gene_biotype "protein_coding"; transcript_name "Mgam2-205"; transcript_source "ensembl"; transcript_biotype "protein_coding"; exon_id "ENSRNOE00000584128"; exon_version "2";
4	ensembl	CDS	70478854	70479021	0	+	0	gene_id "ENSRNOG00000026177"; gene_version "8"; transcript_id "ENSRNOT00000146917"; transcript_version "1"; exon_number "47"; gene_name "Mgam2"; gene_source "ensembl"; gene_biotype "protein_coding"; transcript_name "Mgam2-205"; transcript_source "ensembl"; transcript_biotype "protein_coding"; protein_id "ENSRNOP00000109643"; protein_version "1";
4	ensembl	exon	70478854	70479021	0	+	.	gene_id "ENSRNOG00000026177"; gene_version "8"; transcript_id "ENSRNOT00000016912"; transcript_version "9"; exon_number "47"; gene_name "Mgam2"; gene_source "ensembl"; gene_biotype "protein_coding"; transcript_name "Mgam2-201"; transcript_source "ensembl"; transcript_biotype "protein_coding"; exon_id "ENSRNOE00000584128"; exon_version "2"; tag "Ensembl_canonical";
4	ensembl	CDS	70478854	70479021	0	+	0	gene_id "ENSRNOG00000026177"; gene_version "8"; transcript_id "ENSRNOT00000016912"; transcript_version "9"; exon_number "47"; gene_name "Mgam2"; gene_source "ensembl"; gene_biotype "protein_coding"; transcript_name "Mgam2-201"; transcript_source "ensembl"; transcript_biotype "protein_coding"; protein_id "ENSRNOP00000016912"; protein_version "9"; tag "Ensembl_canonical";
4	ENSEMBL114_rn	exon	70478854	70479021	7.81258956102118	+	.	gene_id "ENSRNOG00000026177"; transcript_id "ENSRNOG00000026177_tx_24"; exon_id "4_70478854_70479021_+"; exonnum "47"; txlen "11810";
4	ENSEMBL114_rn	exon	70478854	70479021	4.93631013089459	+	.	gene_id "ENSRNOG00000026177"; transcript_id "ENSRNOG00000026177_tx_26"; exon_id "4_70478854_70479021_+"; exonnum "47"; txlen "14498";
4	ENSEMBL114_rn	exon	70478854	70479021	3.59256685963191	+	.	gene_id "ENSRNOG00000026177"; transcript_id "ENSRNOG00000026177_tx_34"; exon_id "4_70478854_70479021_+"; exonnum "47"; txlen "9128";
4	ENSEMBL114_rn	exon	70478854	70479021	1.18074394290665	+	.	gene_id "ENSRNOG00000026177"; transcript_id "ENSRNOG00000026177_tx_42"; exon_id "4_70478854_70479021_+"; exonnum "47"; txlen "14621";
4	ensembl	exon	70481346	70481498	0	+	.	gene_id "ENSRNOG00000026177"; gene_version "8"; transcript_id "ENSRNOT00000146917"; transcript_version "1"; exon_number "48"; gene_name "Mgam2"; gene_source "ensembl"; gene_biotype "protein_coding"; transcript_name "Mgam2-205"; transcript_source "ensembl"; transcript_biotype "protein_coding"; exon_id "ENSRNOE00000648871"; exon_version "2";
4	ensembl	CDS	70481346	70481498	0	+	0	gene_id "ENSRNOG00000026177"; gene_version "8"; transcript_id "ENSRNOT00000146917"; transcript_version "1"; exon_number "48"; gene_name "Mgam2"; gene_source "ensembl"; gene_biotype "protein_coding"; transcript_name "Mgam2-205"; transcript_source "ensembl"; transcript_biotype "protein_coding"; protein_id "ENSRNOP00000109643"; protein_version "1";
4	ensembl	exon	70481346	70481498	0	+	.	gene_id "ENSRNOG00000026177"; gene_version "8"; transcript_id "ENSRNOT00000016912"; transcript_version "9"; exon_number "48"; gene_name "Mgam2"; gene_source "ensembl"; gene_biotype "protein_coding"; transcript_name "Mgam2-201"; transcript_source "ensembl"; transcript_biotype "protein_coding"; exon_id "ENSRNOE00000648871"; exon_version "2"; tag "Ensembl_canonical";
4	ensembl	CDS	70481346	70481498	0	+	0	gene_id "ENSRNOG00000026177"; gene_version "8"; transcript_id "ENSRNOT00000016912"; transcript_version "9"; exon_number "48"; gene_name "Mgam2"; gene_source "ensembl"; gene_biotype "protein_coding"; transcript_name "Mgam2-201"; transcript_source "ensembl"; transcript_biotype "protein_coding"; protein_id "ENSRNOP00000016912"; protein_version "9"; tag "Ensembl_canonical";
4	ENSEMBL114_rn	exon	70481346	70481498	7.81258956102118	+	.	gene_id "ENSRNOG00000026177"; transcript_id "ENSRNOG00000026177_tx_24"; exon_id "4_70481346_70481498_+"; exonnum "48"; txlen "11810";
4	ENSEMBL114_rn	exon	70481346	70481498	4.93631013089459	+	.	gene_id "ENSRNOG00000026177"; transcript_id "ENSRNOG00000026177_tx_26"; exon_id "4_70481346_70481498_+"; exonnum "48"; txlen "14498";
4	ENSEMBL114_rn	exon	70481346	70481498	3.59256685963191	+	.	gene_id "ENSRNOG00000026177"; transcript_id "ENSRNOG00000026177_tx_34"; exon_id "4_70481346_70481498_+"; exonnum "48"; txlen "9128";
4	ENSEMBL114_rn	exon	70481346	70481498	1.18074394290665	+	.	gene_id "ENSRNOG00000026177"; transcript_id "ENSRNOG00000026177_tx_42"; exon_id "4_70481346_70481498_+"; exonnum "48"; txlen "14621";
4	ensembl	exon	70481829	70482029	0	+	.	gene_id "ENSRNOG00000026177"; gene_version "8"; transcript_id "ENSRNOT00000146917"; transcript_version "1"; exon_number "49"; gene_name "Mgam2"; gene_source "ensembl"; gene_biotype "protein_coding"; transcript_name "Mgam2-205"; transcript_source "ensembl"; transcript_biotype "protein_coding"; exon_id "ENSRNOE00000639503"; exon_version "2";
4	ensembl	CDS	70481829	70482029	0	+	0	gene_id "ENSRNOG00000026177"; gene_version "8"; transcript_id "ENSRNOT00000146917"; transcript_version "1"; exon_number "49"; gene_name "Mgam2"; gene_source "ensembl"; gene_biotype "protein_coding"; transcript_name "Mgam2-205"; transcript_source "ensembl"; transcript_biotype "protein_coding"; protein_id "ENSRNOP00000109643"; protein_version "1";
4	ensembl	exon	70481829	70482029	0	+	.	gene_id "ENSRNOG00000026177"; gene_version "8"; transcript_id "ENSRNOT00000016912"; transcript_version "9"; exon_number "49"; gene_name "Mgam2"; gene_source "ensembl"; gene_biotype "protein_coding"; transcript_name "Mgam2-201"; transcript_source "ensembl"; transcript_biotype "protein_coding"; exon_id "ENSRNOE00000639503"; exon_version "2"; tag "Ensembl_canonical";
4	ensembl	CDS	70481829	70482029	0	+	0	gene_id "ENSRNOG00000026177"; gene_version "8"; transcript_id "ENSRNOT00000016912"; transcript_version "9"; exon_number "49"; gene_name "Mgam2"; gene_source "ensembl"; gene_biotype "protein_coding"; transcript_name "Mgam2-201"; transcript_source "ensembl"; transcript_biotype "protein_coding"; protein_id "ENSRNOP00000016912"; protein_version "9"; tag "Ensembl_canonical";
4	ENSEMBL114_rn	exon	70481829	70482029	7.81258956102118	+	.	gene_id "ENSRNOG00000026177"; transcript_id "ENSRNOG00000026177_tx_24"; exon_id "4_70481829_70482029_+"; exonnum "49"; txlen "11810";
4	ENSEMBL114_rn	exon	70481829	70482029	4.93631013089459	+	.	gene_id "ENSRNOG00000026177"; transcript_id "ENSRNOG00000026177_tx_26"; exon_id "4_70481829_70482029_+"; exonnum "49"; txlen "14498";
4	ENSEMBL114_rn	exon	70481829	70482029	3.59256685963191	+	.	gene_id "ENSRNOG00000026177"; transcript_id "ENSRNOG00000026177_tx_34"; exon_id "4_70481829_70482029_+"; exonnum "49"; txlen "9128";
4	ENSEMBL114_rn	exon	70481829	70482029	1.18074394290665	+	.	gene_id "ENSRNOG00000026177"; transcript_id "ENSRNOG00000026177_tx_42"; exon_id "4_70481829_70482029_+"; exonnum "49"; txlen "14621";
4	ensembl	exon	70483810	70483964	0	+	.	gene_id "ENSRNOG00000026177"; gene_version "8"; transcript_id "ENSRNOT00000081779"; transcript_version "3"; exon_number "27"; gene_name "Mgam2"; gene_source "ensembl"; gene_biotype "protein_coding"; transcript_name "Mgam2-202"; transcript_source "ensembl"; transcript_biotype "protein_coding"; exon_id "ENSRNOE00000814746"; exon_version "1";
4	ensembl	CDS	70483810	70483964	0	+	0	gene_id "ENSRNOG00000026177"; gene_version "8"; transcript_id "ENSRNOT00000081779"; transcript_version "3"; exon_number "27"; gene_name "Mgam2"; gene_source "ensembl"; gene_biotype "protein_coding"; transcript_name "Mgam2-202"; transcript_source "ensembl"; transcript_biotype "protein_coding"; protein_id "ENSRNOP00000094071"; protein_version "2";
4	ensembl	exon	70483810	70483964	0	+	.	gene_id "ENSRNOG00000026177"; gene_version "8"; transcript_id "ENSRNOT00000146917"; transcript_version "1"; exon_number "50"; gene_name "Mgam2"; gene_source "ensembl"; gene_biotype "protein_coding"; transcript_name "Mgam2-205"; transcript_source "ensembl"; transcript_biotype "protein_coding"; exon_id "ENSRNOE00000814746"; exon_version "1";
4	ensembl	CDS	70483810	70483964	0	+	0	gene_id "ENSRNOG00000026177"; gene_version "8"; transcript_id "ENSRNOT00000146917"; transcript_version "1"; exon_number "50"; gene_name "Mgam2"; gene_source "ensembl"; gene_biotype "protein_coding"; transcript_name "Mgam2-205"; transcript_source "ensembl"; transcript_biotype "protein_coding"; protein_id "ENSRNOP00000109643"; protein_version "1";
4	ensembl	exon	70483810	70483964	0	+	.	gene_id "ENSRNOG00000026177"; gene_version "8"; transcript_id "ENSRNOT00000016912"; transcript_version "9"; exon_number "50"; gene_name "Mgam2"; gene_source "ensembl"; gene_biotype "protein_coding"; transcript_name "Mgam2-201"; transcript_source "ensembl"; transcript_biotype "protein_coding"; exon_id "ENSRNOE00000814746"; exon_version "1"; tag "Ensembl_canonical";
4	ensembl	CDS	70483810	70483964	0	+	0	gene_id "ENSRNOG00000026177"; gene_version "8"; transcript_id "ENSRNOT00000016912"; transcript_version "9"; exon_number "50"; gene_name "Mgam2"; gene_source "ensembl"; gene_biotype "protein_coding"; transcript_name "Mgam2-201"; transcript_source "ensembl"; transcript_biotype "protein_coding"; protein_id "ENSRNOP00000016912"; protein_version "9"; tag "Ensembl_canonical";
4	ENSEMBL114_rn	exon	70483810	70483964	29.7791868841965	+	.	gene_id "ENSRNOG00000026177"; transcript_id "ENSRNOG00000026177_tx_1"; exon_id "4_70483810_70483964_+"; exonnum "27"; txlen "9122";
4	ENSEMBL114_rn	exon	70483810	70483964	13.0998846321972	+	.	gene_id "ENSRNOG00000026177"; transcript_id "ENSRNOG00000026177_tx_14"; exon_id "4_70483810_70483964_+"; exonnum "27"; txlen "6440";
4	ENSEMBL114_rn	exon	70483810	70483964	12.4663110038036	+	.	gene_id "ENSRNOG00000026177"; transcript_id "ENSRNOG00000026177_tx_16"; exon_id "4_70483810_70483964_+"; exonnum "27"; txlen "9245";
4	ENSEMBL114_rn	exon	70483810	70483964	11.7734525138422	+	.	gene_id "ENSRNOG00000026177"; transcript_id "ENSRNOG00000026177_tx_18"; exon_id "4_70483810_70483964_+"; exonnum "27"; txlen "11933";
4	ENSEMBL114_rn	exon	70483810	70483964	9.32265668639884	+	.	gene_id "ENSRNOG00000026177"; transcript_id "ENSRNOG00000026177_tx_21"; exon_id "4_70483810_70483964_+"; exonnum "27"; txlen "6563";
4	ENSEMBL114_rn	exon	70483810	70483964	7.81258956102118	+	.	gene_id "ENSRNOG00000026177"; transcript_id "ENSRNOG00000026177_tx_24"; exon_id "4_70483810_70483964_+"; exonnum "50"; txlen "11810";
4	ENSEMBL114_rn	exon	70483810	70483964	4.93631013089459	+	.	gene_id "ENSRNOG00000026177"; transcript_id "ENSRNOG00000026177_tx_26"; exon_id "4_70483810_70483964_+"; exonnum "50"; txlen "14498";
4	ENSEMBL114_rn	exon	70483810	70483964	4.26360440353145	+	.	gene_id "ENSRNOG00000026177"; transcript_id "ENSRNOG00000026177_tx_28"; exon_id "4_70483810_70483964_+"; exonnum "27"; txlen "11727";
4	ENSEMBL114_rn	exon	70483810	70483964	26.0873939015819	+	.	gene_id "ENSRNOG00000026177"; transcript_id "ENSRNOG00000026177_tx_3"; exon_id "4_70483810_70483964_+"; exonnum "27"; txlen "11810";
4	ENSEMBL114_rn	exon	70483810	70483964	4.26360440353145	+	.	gene_id "ENSRNOG00000026177"; transcript_id "ENSRNOG00000026177_tx_30"; exon_id "4_70483810_70483964_+"; exonnum "27"; txlen "9039";
4	ENSEMBL114_rn	exon	70483810	70483964	4.24967683539867	+	.	gene_id "ENSRNOG00000026177"; transcript_id "ENSRNOG00000026177_tx_32"; exon_id "4_70483810_70483964_+"; exonnum "27"; txlen "6357";
4	ENSEMBL114_rn	exon	70483810	70483964	3.59256685963191	+	.	gene_id "ENSRNOG00000026177"; transcript_id "ENSRNOG00000026177_tx_34"; exon_id "4_70483810_70483964_+"; exonnum "50"; txlen "9128";
4	ENSEMBL114_rn	exon	70483810	70483964	1.18074394290665	+	.	gene_id "ENSRNOG00000026177"; transcript_id "ENSRNOG00000026177_tx_42"; exon_id "4_70483810_70483964_+"; exonnum "50"; txlen "14621";
4	ensembl	exon	70484975	70485143	0	+	.	gene_id "ENSRNOG00000026177"; gene_version "8"; transcript_id "ENSRNOT00000081779"; transcript_version "3"; exon_number "28"; gene_name "Mgam2"; gene_source "ensembl"; gene_biotype "protein_coding"; transcript_name "Mgam2-202"; transcript_source "ensembl"; transcript_biotype "protein_coding"; exon_id "ENSRNOE00000716638"; exon_version "1";
4	ensembl	CDS	70484975	70485143	0	+	1	gene_id "ENSRNOG00000026177"; gene_version "8"; transcript_id "ENSRNOT00000081779"; transcript_version "3"; exon_number "28"; gene_name "Mgam2"; gene_source "ensembl"; gene_biotype "protein_coding"; transcript_name "Mgam2-202"; transcript_source "ensembl"; transcript_biotype "protein_coding"; protein_id "ENSRNOP00000094071"; protein_version "2";
4	ensembl	exon	70484975	70485143	0	+	.	gene_id "ENSRNOG00000026177"; gene_version "8"; transcript_id "ENSRNOT00000016912"; transcript_version "9"; exon_number "51"; gene_name "Mgam2"; gene_source "ensembl"; gene_biotype "protein_coding"; transcript_name "Mgam2-201"; transcript_source "ensembl"; transcript_biotype "protein_coding"; exon_id "ENSRNOE00000716638"; exon_version "1"; tag "Ensembl_canonical";
4	ensembl	CDS	70484975	70485143	0	+	1	gene_id "ENSRNOG00000026177"; gene_version "8"; transcript_id "ENSRNOT00000016912"; transcript_version "9"; exon_number "51"; gene_name "Mgam2"; gene_source "ensembl"; gene_biotype "protein_coding"; transcript_name "Mgam2-201"; transcript_source "ensembl"; transcript_biotype "protein_coding"; protein_id "ENSRNOP00000016912"; protein_version "9"; tag "Ensembl_canonical";
4	ENSEMBL114_rn	exon	70484975	70485143	13.0998846321972	+	.	gene_id "ENSRNOG00000026177"; transcript_id "ENSRNOG00000026177_tx_14"; exon_id "4_70484975_70485143_+"; exonnum "28"; txlen "6440";
4	ENSEMBL114_rn	exon	70484975	70485143	11.7734525138422	+	.	gene_id "ENSRNOG00000026177"; transcript_id "ENSRNOG00000026177_tx_18"; exon_id "4_70484975_70485143_+"; exonnum "28"; txlen "11933";
4	ENSEMBL114_rn	exon	70484975	70485143	9.32265668639884	+	.	gene_id "ENSRNOG00000026177"; transcript_id "ENSRNOG00000026177_tx_21"; exon_id "4_70484975_70485143_+"; exonnum "28"; txlen "6563";
4	ENSEMBL114_rn	exon	70484975	70485143	4.93631013089459	+	.	gene_id "ENSRNOG00000026177"; transcript_id "ENSRNOG00000026177_tx_26"; exon_id "4_70484975_70485143_+"; exonnum "51"; txlen "14498";
4	ENSEMBL114_rn	exon	70484975	70485143	4.26360440353145	+	.	gene_id "ENSRNOG00000026177"; transcript_id "ENSRNOG00000026177_tx_28"; exon_id "4_70484975_70485143_+"; exonnum "28"; txlen "11727";
4	ENSEMBL114_rn	exon	70484975	70485143	26.0873939015819	+	.	gene_id "ENSRNOG00000026177"; transcript_id "ENSRNOG00000026177_tx_3"; exon_id "4_70484975_70485143_+"; exonnum "28"; txlen "11810";
4	ENSEMBL114_rn	exon	70484975	70485143	4.24967683539867	+	.	gene_id "ENSRNOG00000026177"; transcript_id "ENSRNOG00000026177_tx_32"; exon_id "4_70484975_70485143_+"; exonnum "28"; txlen "6357";
4	ENSEMBL114_rn	exon	70484975	70485143	3.59256685963191	+	.	gene_id "ENSRNOG00000026177"; transcript_id "ENSRNOG00000026177_tx_34"; exon_id "4_70484975_70485143_+"; exonnum "51"; txlen "9128";
4	ENSEMBL114_rn	exon	70484975	70485143	1.18074394290665	+	.	gene_id "ENSRNOG00000026177"; transcript_id "ENSRNOG00000026177_tx_42"; exon_id "4_70484975_70485143_+"; exonnum "51"; txlen "14621";
4	ensembl	exon	70485393	70485489	0	+	.	gene_id "ENSRNOG00000026177"; gene_version "8"; transcript_id "ENSRNOT00000081779"; transcript_version "3"; exon_number "29"; gene_name "Mgam2"; gene_source "ensembl"; gene_biotype "protein_coding"; transcript_name "Mgam2-202"; transcript_source "ensembl"; transcript_biotype "protein_coding"; exon_id "ENSRNOE00000678049"; exon_version "1";
4	ensembl	CDS	70485393	70485489	0	+	0	gene_id "ENSRNOG00000026177"; gene_version "8"; transcript_id "ENSRNOT00000081779"; transcript_version "3"; exon_number "29"; gene_name "Mgam2"; gene_source "ensembl"; gene_biotype "protein_coding"; transcript_name "Mgam2-202"; transcript_source "ensembl"; transcript_biotype "protein_coding"; protein_id "ENSRNOP00000094071"; protein_version "2";
4	ensembl	exon	70485393	70485489	0	+	.	gene_id "ENSRNOG00000026177"; gene_version "8"; transcript_id "ENSRNOT00000166420"; transcript_version "1"; exon_number "29"; gene_name "Mgam2"; gene_source "ensembl"; gene_biotype "protein_coding"; transcript_name "Mgam2-207"; transcript_source "ensembl"; transcript_biotype "protein_coding"; exon_id "ENSRNOE00000678049"; exon_version "1";
4	ensembl	CDS	70485393	70485489	0	+	0	gene_id "ENSRNOG00000026177"; gene_version "8"; transcript_id "ENSRNOT00000166420"; transcript_version "1"; exon_number "29"; gene_name "Mgam2"; gene_source "ensembl"; gene_biotype "protein_coding"; transcript_name "Mgam2-207"; transcript_source "ensembl"; transcript_biotype "protein_coding"; protein_id "ENSRNOP00000112644"; protein_version "1";
4	ensembl	exon	70485393	70485489	0	+	.	gene_id "ENSRNOG00000026177"; gene_version "8"; transcript_id "ENSRNOT00000016912"; transcript_version "9"; exon_number "52"; gene_name "Mgam2"; gene_source "ensembl"; gene_biotype "protein_coding"; transcript_name "Mgam2-201"; transcript_source "ensembl"; transcript_biotype "protein_coding"; exon_id "ENSRNOE00000678049"; exon_version "1"; tag "Ensembl_canonical";
4	ensembl	CDS	70485393	70485489	0	+	0	gene_id "ENSRNOG00000026177"; gene_version "8"; transcript_id "ENSRNOT00000016912"; transcript_version "9"; exon_number "52"; gene_name "Mgam2"; gene_source "ensembl"; gene_biotype "protein_coding"; transcript_name "Mgam2-201"; transcript_source "ensembl"; transcript_biotype "protein_coding"; protein_id "ENSRNOP00000016912"; protein_version "9"; tag "Ensembl_canonical";
4	ENSEMBL114_rn	exon	70485393	70485489	13.0998846321972	+	.	gene_id "ENSRNOG00000026177"; transcript_id "ENSRNOG00000026177_tx_13"; exon_id "4_70485393_70485489_+"; exonnum "29"; txlen "6440";
4	ENSEMBL114_rn	exon	70485393	70485489	13.0998846321972	+	.	gene_id "ENSRNOG00000026177"; transcript_id "ENSRNOG00000026177_tx_14"; exon_id "4_70485393_70485489_+"; exonnum "29"; txlen "6440";
4	ENSEMBL114_rn	exon	70485393	70485489	11.7734525138422	+	.	gene_id "ENSRNOG00000026177"; transcript_id "ENSRNOG00000026177_tx_17"; exon_id "4_70485393_70485489_+"; exonnum "29"; txlen "11933";
4	ENSEMBL114_rn	exon	70485393	70485489	11.7734525138422	+	.	gene_id "ENSRNOG00000026177"; transcript_id "ENSRNOG00000026177_tx_18"; exon_id "4_70485393_70485489_+"; exonnum "29"; txlen "11933";
4	ENSEMBL114_rn	exon	70485393	70485489	9.32265668639884	+	.	gene_id "ENSRNOG00000026177"; transcript_id "ENSRNOG00000026177_tx_20"; exon_id "4_70485393_70485489_+"; exonnum "29"; txlen "6563";
4	ENSEMBL114_rn	exon	70485393	70485489	9.32265668639884	+	.	gene_id "ENSRNOG00000026177"; transcript_id "ENSRNOG00000026177_tx_21"; exon_id "4_70485393_70485489_+"; exonnum "29"; txlen "6563";
4	ENSEMBL114_rn	exon	70485393	70485489	4.93631013089459	+	.	gene_id "ENSRNOG00000026177"; transcript_id "ENSRNOG00000026177_tx_26"; exon_id "4_70485393_70485489_+"; exonnum "52"; txlen "14498";
4	ENSEMBL114_rn	exon	70485393	70485489	4.26360440353145	+	.	gene_id "ENSRNOG00000026177"; transcript_id "ENSRNOG00000026177_tx_27"; exon_id "4_70485393_70485489_+"; exonnum "29"; txlen "11727";
4	ENSEMBL114_rn	exon	70485393	70485489	4.26360440353145	+	.	gene_id "ENSRNOG00000026177"; transcript_id "ENSRNOG00000026177_tx_28"; exon_id "4_70485393_70485489_+"; exonnum "29"; txlen "11727";
4	ENSEMBL114_rn	exon	70485393	70485489	26.0873939015819	+	.	gene_id "ENSRNOG00000026177"; transcript_id "ENSRNOG00000026177_tx_3"; exon_id "4_70485393_70485489_+"; exonnum "29"; txlen "11810";
4	ENSEMBL114_rn	exon	70485393	70485489	4.24967683539867	+	.	gene_id "ENSRNOG00000026177"; transcript_id "ENSRNOG00000026177_tx_31"; exon_id "4_70485393_70485489_+"; exonnum "29"; txlen "6357";
4	ENSEMBL114_rn	exon	70485393	70485489	4.24967683539867	+	.	gene_id "ENSRNOG00000026177"; transcript_id "ENSRNOG00000026177_tx_32"; exon_id "4_70485393_70485489_+"; exonnum "29"; txlen "6357";
4	ENSEMBL114_rn	exon	70485393	70485489	3.59256685963191	+	.	gene_id "ENSRNOG00000026177"; transcript_id "ENSRNOG00000026177_tx_34"; exon_id "4_70485393_70485489_+"; exonnum "52"; txlen "9128";
4	ENSEMBL114_rn	exon	70485393	70485489	26.055173725112	+	.	gene_id "ENSRNOG00000026177"; transcript_id "ENSRNOG00000026177_tx_4"; exon_id "4_70485393_70485489_+"; exonnum "29"; txlen "11810";
4	ENSEMBL114_rn	exon	70485393	70485489	1.18074394290665	+	.	gene_id "ENSRNOG00000026177"; transcript_id "ENSRNOG00000026177_tx_42"; exon_id "4_70485393_70485489_+"; exonnum "52"; txlen "14621";
4	ensembl	exon	70486254	70486366	0	+	.	gene_id "ENSRNOG00000026177"; gene_version "8"; transcript_id "ENSRNOT00000081779"; transcript_version "3"; exon_number "30"; gene_name "Mgam2"; gene_source "ensembl"; gene_biotype "protein_coding"; transcript_name "Mgam2-202"; transcript_source "ensembl"; transcript_biotype "protein_coding"; exon_id "ENSRNOE00000752694"; exon_version "1";
4	ensembl	CDS	70486254	70486366	0	+	2	gene_id "ENSRNOG00000026177"; gene_version "8"; transcript_id "ENSRNOT00000081779"; transcript_version "3"; exon_number "30"; gene_name "Mgam2"; gene_source "ensembl"; gene_biotype "protein_coding"; transcript_name "Mgam2-202"; transcript_source "ensembl"; transcript_biotype "protein_coding"; protein_id "ENSRNOP00000094071"; protein_version "2";
4	ensembl	exon	70486254	70486366	0	+	.	gene_id "ENSRNOG00000026177"; gene_version "8"; transcript_id "ENSRNOT00000166420"; transcript_version "1"; exon_number "30"; gene_name "Mgam2"; gene_source "ensembl"; gene_biotype "protein_coding"; transcript_name "Mgam2-207"; transcript_source "ensembl"; transcript_biotype "protein_coding"; exon_id "ENSRNOE00000752694"; exon_version "1";
4	ensembl	CDS	70486254	70486366	0	+	2	gene_id "ENSRNOG00000026177"; gene_version "8"; transcript_id "ENSRNOT00000166420"; transcript_version "1"; exon_number "30"; gene_name "Mgam2"; gene_source "ensembl"; gene_biotype "protein_coding"; transcript_name "Mgam2-207"; transcript_source "ensembl"; transcript_biotype "protein_coding"; protein_id "ENSRNOP00000112644"; protein_version "1";
4	ensembl	exon	70486254	70486366	0	+	.	gene_id "ENSRNOG00000026177"; gene_version "8"; transcript_id "ENSRNOT00000016912"; transcript_version "9"; exon_number "53"; gene_name "Mgam2"; gene_source "ensembl"; gene_biotype "protein_coding"; transcript_name "Mgam2-201"; transcript_source "ensembl"; transcript_biotype "protein_coding"; exon_id "ENSRNOE00000752694"; exon_version "1"; tag "Ensembl_canonical";
4	ensembl	CDS	70486254	70486366	0	+	2	gene_id "ENSRNOG00000026177"; gene_version "8"; transcript_id "ENSRNOT00000016912"; transcript_version "9"; exon_number "53"; gene_name "Mgam2"; gene_source "ensembl"; gene_biotype "protein_coding"; transcript_name "Mgam2-201"; transcript_source "ensembl"; transcript_biotype "protein_coding"; protein_id "ENSRNOP00000016912"; protein_version "9"; tag "Ensembl_canonical";
4	ENSEMBL114_rn	exon	70486254	70486366	13.0998846321972	+	.	gene_id "ENSRNOG00000026177"; transcript_id "ENSRNOG00000026177_tx_13"; exon_id "4_70486254_70486366_+"; exonnum "30"; txlen "6440";
4	ENSEMBL114_rn	exon	70486254	70486366	13.0998846321972	+	.	gene_id "ENSRNOG00000026177"; transcript_id "ENSRNOG00000026177_tx_14"; exon_id "4_70486254_70486366_+"; exonnum "30"; txlen "6440";
4	ENSEMBL114_rn	exon	70486254	70486366	11.7734525138422	+	.	gene_id "ENSRNOG00000026177"; transcript_id "ENSRNOG00000026177_tx_17"; exon_id "4_70486254_70486366_+"; exonnum "30"; txlen "11933";
4	ENSEMBL114_rn	exon	70486254	70486366	11.7734525138422	+	.	gene_id "ENSRNOG00000026177"; transcript_id "ENSRNOG00000026177_tx_18"; exon_id "4_70486254_70486366_+"; exonnum "30"; txlen "11933";
4	ENSEMBL114_rn	exon	70486254	70486366	9.32265668639884	+	.	gene_id "ENSRNOG00000026177"; transcript_id "ENSRNOG00000026177_tx_20"; exon_id "4_70486254_70486366_+"; exonnum "30"; txlen "6563";
4	ENSEMBL114_rn	exon	70486254	70486366	9.32265668639884	+	.	gene_id "ENSRNOG00000026177"; transcript_id "ENSRNOG00000026177_tx_21"; exon_id "4_70486254_70486366_+"; exonnum "30"; txlen "6563";
4	ENSEMBL114_rn	exon	70486254	70486366	4.93631013089459	+	.	gene_id "ENSRNOG00000026177"; transcript_id "ENSRNOG00000026177_tx_26"; exon_id "4_70486254_70486366_+"; exonnum "53"; txlen "14498";
4	ENSEMBL114_rn	exon	70486254	70486366	4.26360440353145	+	.	gene_id "ENSRNOG00000026177"; transcript_id "ENSRNOG00000026177_tx_27"; exon_id "4_70486254_70486366_+"; exonnum "30"; txlen "11727";
4	ENSEMBL114_rn	exon	70486254	70486366	4.26360440353145	+	.	gene_id "ENSRNOG00000026177"; transcript_id "ENSRNOG00000026177_tx_28"; exon_id "4_70486254_70486366_+"; exonnum "30"; txlen "11727";
4	ENSEMBL114_rn	exon	70486254	70486366	26.0873939015819	+	.	gene_id "ENSRNOG00000026177"; transcript_id "ENSRNOG00000026177_tx_3"; exon_id "4_70486254_70486366_+"; exonnum "30"; txlen "11810";
4	ENSEMBL114_rn	exon	70486254	70486366	4.24967683539867	+	.	gene_id "ENSRNOG00000026177"; transcript_id "ENSRNOG00000026177_tx_31"; exon_id "4_70486254_70486366_+"; exonnum "30"; txlen "6357";
4	ENSEMBL114_rn	exon	70486254	70486366	4.24967683539867	+	.	gene_id "ENSRNOG00000026177"; transcript_id "ENSRNOG00000026177_tx_32"; exon_id "4_70486254_70486366_+"; exonnum "30"; txlen "6357";
4	ENSEMBL114_rn	exon	70486254	70486366	3.59256685963191	+	.	gene_id "ENSRNOG00000026177"; transcript_id "ENSRNOG00000026177_tx_34"; exon_id "4_70486254_70486366_+"; exonnum "53"; txlen "9128";
4	ENSEMBL114_rn	exon	70486254	70486366	26.055173725112	+	.	gene_id "ENSRNOG00000026177"; transcript_id "ENSRNOG00000026177_tx_4"; exon_id "4_70486254_70486366_+"; exonnum "30"; txlen "11810";
4	ENSEMBL114_rn	exon	70486254	70486366	1.18074394290665	+	.	gene_id "ENSRNOG00000026177"; transcript_id "ENSRNOG00000026177_tx_42"; exon_id "4_70486254_70486366_+"; exonnum "53"; txlen "14621";
4	ensembl	exon	70487428	70487553	0	+	.	gene_id "ENSRNOG00000026177"; gene_version "8"; transcript_id "ENSRNOT00000081779"; transcript_version "3"; exon_number "31"; gene_name "Mgam2"; gene_source "ensembl"; gene_biotype "protein_coding"; transcript_name "Mgam2-202"; transcript_source "ensembl"; transcript_biotype "protein_coding"; exon_id "ENSRNOE00000745471"; exon_version "1";
4	ensembl	CDS	70487428	70487553	0	+	0	gene_id "ENSRNOG00000026177"; gene_version "8"; transcript_id "ENSRNOT00000081779"; transcript_version "3"; exon_number "31"; gene_name "Mgam2"; gene_source "ensembl"; gene_biotype "protein_coding"; transcript_name "Mgam2-202"; transcript_source "ensembl"; transcript_biotype "protein_coding"; protein_id "ENSRNOP00000094071"; protein_version "2";
4	ensembl	exon	70487428	70487553	0	+	.	gene_id "ENSRNOG00000026177"; gene_version "8"; transcript_id "ENSRNOT00000166420"; transcript_version "1"; exon_number "31"; gene_name "Mgam2"; gene_source "ensembl"; gene_biotype "protein_coding"; transcript_name "Mgam2-207"; transcript_source "ensembl"; transcript_biotype "protein_coding"; exon_id "ENSRNOE00000745471"; exon_version "1";
4	ensembl	CDS	70487428	70487553	0	+	0	gene_id "ENSRNOG00000026177"; gene_version "8"; transcript_id "ENSRNOT00000166420"; transcript_version "1"; exon_number "31"; gene_name "Mgam2"; gene_source "ensembl"; gene_biotype "protein_coding"; transcript_name "Mgam2-207"; transcript_source "ensembl"; transcript_biotype "protein_coding"; protein_id "ENSRNOP00000112644"; protein_version "1";
4	ensembl	exon	70487428	70487553	0	+	.	gene_id "ENSRNOG00000026177"; gene_version "8"; transcript_id "ENSRNOT00000016912"; transcript_version "9"; exon_number "54"; gene_name "Mgam2"; gene_source "ensembl"; gene_biotype "protein_coding"; transcript_name "Mgam2-201"; transcript_source "ensembl"; transcript_biotype "protein_coding"; exon_id "ENSRNOE00000745471"; exon_version "1"; tag "Ensembl_canonical";
4	ensembl	CDS	70487428	70487553	0	+	0	gene_id "ENSRNOG00000026177"; gene_version "8"; transcript_id "ENSRNOT00000016912"; transcript_version "9"; exon_number "54"; gene_name "Mgam2"; gene_source "ensembl"; gene_biotype "protein_coding"; transcript_name "Mgam2-201"; transcript_source "ensembl"; transcript_biotype "protein_coding"; protein_id "ENSRNOP00000016912"; protein_version "9"; tag "Ensembl_canonical";
4	ENSEMBL114_rn	exon	70487428	70487553	13.0998846321972	+	.	gene_id "ENSRNOG00000026177"; transcript_id "ENSRNOG00000026177_tx_13"; exon_id "4_70487428_70487553_+"; exonnum "31"; txlen "6440";
4	ENSEMBL114_rn	exon	70487428	70487553	13.0998846321972	+	.	gene_id "ENSRNOG00000026177"; transcript_id "ENSRNOG00000026177_tx_14"; exon_id "4_70487428_70487553_+"; exonnum "31"; txlen "6440";
4	ENSEMBL114_rn	exon	70487428	70487553	11.7734525138422	+	.	gene_id "ENSRNOG00000026177"; transcript_id "ENSRNOG00000026177_tx_17"; exon_id "4_70487428_70487553_+"; exonnum "31"; txlen "11933";
4	ENSEMBL114_rn	exon	70487428	70487553	11.7734525138422	+	.	gene_id "ENSRNOG00000026177"; transcript_id "ENSRNOG00000026177_tx_18"; exon_id "4_70487428_70487553_+"; exonnum "31"; txlen "11933";
4	ENSEMBL114_rn	exon	70487428	70487553	9.32265668639884	+	.	gene_id "ENSRNOG00000026177"; transcript_id "ENSRNOG00000026177_tx_20"; exon_id "4_70487428_70487553_+"; exonnum "31"; txlen "6563";
4	ENSEMBL114_rn	exon	70487428	70487553	9.32265668639884	+	.	gene_id "ENSRNOG00000026177"; transcript_id "ENSRNOG00000026177_tx_21"; exon_id "4_70487428_70487553_+"; exonnum "31"; txlen "6563";
4	ENSEMBL114_rn	exon	70487428	70487553	4.93631013089459	+	.	gene_id "ENSRNOG00000026177"; transcript_id "ENSRNOG00000026177_tx_26"; exon_id "4_70487428_70487553_+"; exonnum "54"; txlen "14498";
4	ENSEMBL114_rn	exon	70487428	70487553	4.26360440353145	+	.	gene_id "ENSRNOG00000026177"; transcript_id "ENSRNOG00000026177_tx_27"; exon_id "4_70487428_70487553_+"; exonnum "31"; txlen "11727";
4	ENSEMBL114_rn	exon	70487428	70487553	4.26360440353145	+	.	gene_id "ENSRNOG00000026177"; transcript_id "ENSRNOG00000026177_tx_28"; exon_id "4_70487428_70487553_+"; exonnum "31"; txlen "11727";
4	ENSEMBL114_rn	exon	70487428	70487553	26.0873939015819	+	.	gene_id "ENSRNOG00000026177"; transcript_id "ENSRNOG00000026177_tx_3"; exon_id "4_70487428_70487553_+"; exonnum "31"; txlen "11810";
4	ENSEMBL114_rn	exon	70487428	70487553	4.24967683539867	+	.	gene_id "ENSRNOG00000026177"; transcript_id "ENSRNOG00000026177_tx_31"; exon_id "4_70487428_70487553_+"; exonnum "31"; txlen "6357";
4	ENSEMBL114_rn	exon	70487428	70487553	4.24967683539867	+	.	gene_id "ENSRNOG00000026177"; transcript_id "ENSRNOG00000026177_tx_32"; exon_id "4_70487428_70487553_+"; exonnum "31"; txlen "6357";
4	ENSEMBL114_rn	exon	70487428	70487553	3.59256685963191	+	.	gene_id "ENSRNOG00000026177"; transcript_id "ENSRNOG00000026177_tx_34"; exon_id "4_70487428_70487553_+"; exonnum "54"; txlen "9128";
4	ENSEMBL114_rn	exon	70487428	70487553	26.055173725112	+	.	gene_id "ENSRNOG00000026177"; transcript_id "ENSRNOG00000026177_tx_4"; exon_id "4_70487428_70487553_+"; exonnum "31"; txlen "11810";
4	ENSEMBL114_rn	exon	70487428	70487553	1.18074394290665	+	.	gene_id "ENSRNOG00000026177"; transcript_id "ENSRNOG00000026177_tx_42"; exon_id "4_70487428_70487553_+"; exonnum "54"; txlen "14621";
4	ensembl	exon	70488613	70488741	0	+	.	gene_id "ENSRNOG00000026177"; gene_version "8"; transcript_id "ENSRNOT00000081779"; transcript_version "3"; exon_number "32"; gene_name "Mgam2"; gene_source "ensembl"; gene_biotype "protein_coding"; transcript_name "Mgam2-202"; transcript_source "ensembl"; transcript_biotype "protein_coding"; exon_id "ENSRNOE00000706319"; exon_version "1";
4	ensembl	CDS	70488613	70488741	0	+	0	gene_id "ENSRNOG00000026177"; gene_version "8"; transcript_id "ENSRNOT00000081779"; transcript_version "3"; exon_number "32"; gene_name "Mgam2"; gene_source "ensembl"; gene_biotype "protein_coding"; transcript_name "Mgam2-202"; transcript_source "ensembl"; transcript_biotype "protein_coding"; protein_id "ENSRNOP00000094071"; protein_version "2";
4	ensembl	exon	70488613	70488741	0	+	.	gene_id "ENSRNOG00000026177"; gene_version "8"; transcript_id "ENSRNOT00000166420"; transcript_version "1"; exon_number "32"; gene_name "Mgam2"; gene_source "ensembl"; gene_biotype "protein_coding"; transcript_name "Mgam2-207"; transcript_source "ensembl"; transcript_biotype "protein_coding"; exon_id "ENSRNOE00000706319"; exon_version "1";
4	ensembl	CDS	70488613	70488741	0	+	0	gene_id "ENSRNOG00000026177"; gene_version "8"; transcript_id "ENSRNOT00000166420"; transcript_version "1"; exon_number "32"; gene_name "Mgam2"; gene_source "ensembl"; gene_biotype "protein_coding"; transcript_name "Mgam2-207"; transcript_source "ensembl"; transcript_biotype "protein_coding"; protein_id "ENSRNOP00000112644"; protein_version "1";
4	ensembl	exon	70488613	70488741	0	+	.	gene_id "ENSRNOG00000026177"; gene_version "8"; transcript_id "ENSRNOT00000124093"; transcript_version "1"; exon_number "32"; gene_name "Mgam2"; gene_source "ensembl"; gene_biotype "protein_coding"; transcript_name "Mgam2-204"; transcript_source "ensembl"; transcript_biotype "protein_coding"; exon_id "ENSRNOE00000706319"; exon_version "1";
4	ensembl	CDS	70488613	70488741	0	+	0	gene_id "ENSRNOG00000026177"; gene_version "8"; transcript_id "ENSRNOT00000124093"; transcript_version "1"; exon_number "32"; gene_name "Mgam2"; gene_source "ensembl"; gene_biotype "protein_coding"; transcript_name "Mgam2-204"; transcript_source "ensembl"; transcript_biotype "protein_coding"; protein_id "ENSRNOP00000105862"; protein_version "1";
4	ensembl	exon	70488613	70488741	0	+	.	gene_id "ENSRNOG00000026177"; gene_version "8"; transcript_id "ENSRNOT00000016912"; transcript_version "9"; exon_number "55"; gene_name "Mgam2"; gene_source "ensembl"; gene_biotype "protein_coding"; transcript_name "Mgam2-201"; transcript_source "ensembl"; transcript_biotype "protein_coding"; exon_id "ENSRNOE00000706319"; exon_version "1"; tag "Ensembl_canonical";
4	ensembl	CDS	70488613	70488741	0	+	0	gene_id "ENSRNOG00000026177"; gene_version "8"; transcript_id "ENSRNOT00000016912"; transcript_version "9"; exon_number "55"; gene_name "Mgam2"; gene_source "ensembl"; gene_biotype "protein_coding"; transcript_name "Mgam2-201"; transcript_source "ensembl"; transcript_biotype "protein_coding"; protein_id "ENSRNOP00000016912"; protein_version "9"; tag "Ensembl_canonical";
4	ENSEMBL114_rn	exon	70488613	70488741	13.0998846321972	+	.	gene_id "ENSRNOG00000026177"; transcript_id "ENSRNOG00000026177_tx_13"; exon_id "4_70488613_70488741_+"; exonnum "32"; txlen "6440";
4	ENSEMBL114_rn	exon	70488613	70488741	13.0998846321972	+	.	gene_id "ENSRNOG00000026177"; transcript_id "ENSRNOG00000026177_tx_14"; exon_id "4_70488613_70488741_+"; exonnum "32"; txlen "6440";
4	ENSEMBL114_rn	exon	70488613	70488741	13.0998846321972	+	.	gene_id "ENSRNOG00000026177"; transcript_id "ENSRNOG00000026177_tx_15"; exon_id "4_70488613_70488741_+"; exonnum "32"; txlen "6440";
4	ENSEMBL114_rn	exon	70488613	70488741	11.7734525138422	+	.	gene_id "ENSRNOG00000026177"; transcript_id "ENSRNOG00000026177_tx_17"; exon_id "4_70488613_70488741_+"; exonnum "32"; txlen "11933";
4	ENSEMBL114_rn	exon	70488613	70488741	11.7734525138422	+	.	gene_id "ENSRNOG00000026177"; transcript_id "ENSRNOG00000026177_tx_18"; exon_id "4_70488613_70488741_+"; exonnum "32"; txlen "11933";
4	ENSEMBL114_rn	exon	70488613	70488741	11.7734525138422	+	.	gene_id "ENSRNOG00000026177"; transcript_id "ENSRNOG00000026177_tx_19"; exon_id "4_70488613_70488741_+"; exonnum "32"; txlen "11933";
4	ENSEMBL114_rn	exon	70488613	70488741	26.1058586231951	+	.	gene_id "ENSRNOG00000026177"; transcript_id "ENSRNOG00000026177_tx_2"; exon_id "4_70488613_70488741_+"; exonnum "32"; txlen "11810";
4	ENSEMBL114_rn	exon	70488613	70488741	9.32265668639884	+	.	gene_id "ENSRNOG00000026177"; transcript_id "ENSRNOG00000026177_tx_20"; exon_id "4_70488613_70488741_+"; exonnum "32"; txlen "6563";
4	ENSEMBL114_rn	exon	70488613	70488741	9.32265668639884	+	.	gene_id "ENSRNOG00000026177"; transcript_id "ENSRNOG00000026177_tx_21"; exon_id "4_70488613_70488741_+"; exonnum "32"; txlen "6563";
4	ENSEMBL114_rn	exon	70488613	70488741	9.32265668639884	+	.	gene_id "ENSRNOG00000026177"; transcript_id "ENSRNOG00000026177_tx_22"; exon_id "4_70488613_70488741_+"; exonnum "32"; txlen "6563";
4	ENSEMBL114_rn	exon	70488613	70488741	4.93631013089459	+	.	gene_id "ENSRNOG00000026177"; transcript_id "ENSRNOG00000026177_tx_26"; exon_id "4_70488613_70488741_+"; exonnum "55"; txlen "14498";
4	ENSEMBL114_rn	exon	70488613	70488741	4.26360440353145	+	.	gene_id "ENSRNOG00000026177"; transcript_id "ENSRNOG00000026177_tx_27"; exon_id "4_70488613_70488741_+"; exonnum "32"; txlen "11727";
4	ENSEMBL114_rn	exon	70488613	70488741	4.26360440353145	+	.	gene_id "ENSRNOG00000026177"; transcript_id "ENSRNOG00000026177_tx_28"; exon_id "4_70488613_70488741_+"; exonnum "32"; txlen "11727";
4	ENSEMBL114_rn	exon	70488613	70488741	4.26360440353145	+	.	gene_id "ENSRNOG00000026177"; transcript_id "ENSRNOG00000026177_tx_29"; exon_id "4_70488613_70488741_+"; exonnum "32"; txlen "11727";
4	ENSEMBL114_rn	exon	70488613	70488741	26.0873939015819	+	.	gene_id "ENSRNOG00000026177"; transcript_id "ENSRNOG00000026177_tx_3"; exon_id "4_70488613_70488741_+"; exonnum "32"; txlen "11810";
4	ENSEMBL114_rn	exon	70488613	70488741	4.24967683539867	+	.	gene_id "ENSRNOG00000026177"; transcript_id "ENSRNOG00000026177_tx_31"; exon_id "4_70488613_70488741_+"; exonnum "32"; txlen "6357";
4	ENSEMBL114_rn	exon	70488613	70488741	4.24967683539867	+	.	gene_id "ENSRNOG00000026177"; transcript_id "ENSRNOG00000026177_tx_32"; exon_id "4_70488613_70488741_+"; exonnum "32"; txlen "6357";
4	ENSEMBL114_rn	exon	70488613	70488741	4.24967683539867	+	.	gene_id "ENSRNOG00000026177"; transcript_id "ENSRNOG00000026177_tx_33"; exon_id "4_70488613_70488741_+"; exonnum "32"; txlen "6357";
4	ENSEMBL114_rn	exon	70488613	70488741	3.59256685963191	+	.	gene_id "ENSRNOG00000026177"; transcript_id "ENSRNOG00000026177_tx_34"; exon_id "4_70488613_70488741_+"; exonnum "55"; txlen "9128";
4	ENSEMBL114_rn	exon	70488613	70488741	26.055173725112	+	.	gene_id "ENSRNOG00000026177"; transcript_id "ENSRNOG00000026177_tx_4"; exon_id "4_70488613_70488741_+"; exonnum "32"; txlen "11810";
4	ENSEMBL114_rn	exon	70488613	70488741	1.18074394290665	+	.	gene_id "ENSRNOG00000026177"; transcript_id "ENSRNOG00000026177_tx_42"; exon_id "4_70488613_70488741_+"; exonnum "55"; txlen "14621";
4	ensembl	exon	70488988	70489098	0	+	.	gene_id "ENSRNOG00000026177"; gene_version "8"; transcript_id "ENSRNOT00000081779"; transcript_version "3"; exon_number "33"; gene_name "Mgam2"; gene_source "ensembl"; gene_biotype "protein_coding"; transcript_name "Mgam2-202"; transcript_source "ensembl"; transcript_biotype "protein_coding"; exon_id "ENSRNOE00000704434"; exon_version "1";
4	ensembl	CDS	70488988	70489098	0	+	0	gene_id "ENSRNOG00000026177"; gene_version "8"; transcript_id "ENSRNOT00000081779"; transcript_version "3"; exon_number "33"; gene_name "Mgam2"; gene_source "ensembl"; gene_biotype "protein_coding"; transcript_name "Mgam2-202"; transcript_source "ensembl"; transcript_biotype "protein_coding"; protein_id "ENSRNOP00000094071"; protein_version "2";
4	ensembl	exon	70488988	70489098	0	+	.	gene_id "ENSRNOG00000026177"; gene_version "8"; transcript_id "ENSRNOT00000166420"; transcript_version "1"; exon_number "33"; gene_name "Mgam2"; gene_source "ensembl"; gene_biotype "protein_coding"; transcript_name "Mgam2-207"; transcript_source "ensembl"; transcript_biotype "protein_coding"; exon_id "ENSRNOE00000704434"; exon_version "1";
4	ensembl	CDS	70488988	70489098	0	+	0	gene_id "ENSRNOG00000026177"; gene_version "8"; transcript_id "ENSRNOT00000166420"; transcript_version "1"; exon_number "33"; gene_name "Mgam2"; gene_source "ensembl"; gene_biotype "protein_coding"; transcript_name "Mgam2-207"; transcript_source "ensembl"; transcript_biotype "protein_coding"; protein_id "ENSRNOP00000112644"; protein_version "1";
4	ensembl	exon	70488988	70489098	0	+	.	gene_id "ENSRNOG00000026177"; gene_version "8"; transcript_id "ENSRNOT00000124093"; transcript_version "1"; exon_number "33"; gene_name "Mgam2"; gene_source "ensembl"; gene_biotype "protein_coding"; transcript_name "Mgam2-204"; transcript_source "ensembl"; transcript_biotype "protein_coding"; exon_id "ENSRNOE00000704434"; exon_version "1";
4	ensembl	CDS	70488988	70489098	0	+	0	gene_id "ENSRNOG00000026177"; gene_version "8"; transcript_id "ENSRNOT00000124093"; transcript_version "1"; exon_number "33"; gene_name "Mgam2"; gene_source "ensembl"; gene_biotype "protein_coding"; transcript_name "Mgam2-204"; transcript_source "ensembl"; transcript_biotype "protein_coding"; protein_id "ENSRNOP00000105862"; protein_version "1";
4	ensembl	exon	70488988	70489098	0	+	.	gene_id "ENSRNOG00000026177"; gene_version "8"; transcript_id "ENSRNOT00000016912"; transcript_version "9"; exon_number "56"; gene_name "Mgam2"; gene_source "ensembl"; gene_biotype "protein_coding"; transcript_name "Mgam2-201"; transcript_source "ensembl"; transcript_biotype "protein_coding"; exon_id "ENSRNOE00000704434"; exon_version "1"; tag "Ensembl_canonical";
4	ensembl	CDS	70488988	70489098	0	+	0	gene_id "ENSRNOG00000026177"; gene_version "8"; transcript_id "ENSRNOT00000016912"; transcript_version "9"; exon_number "56"; gene_name "Mgam2"; gene_source "ensembl"; gene_biotype "protein_coding"; transcript_name "Mgam2-201"; transcript_source "ensembl"; transcript_biotype "protein_coding"; protein_id "ENSRNOP00000016912"; protein_version "9"; tag "Ensembl_canonical";
4	ENSEMBL114_rn	exon	70488988	70489098	13.0998846321972	+	.	gene_id "ENSRNOG00000026177"; transcript_id "ENSRNOG00000026177_tx_13"; exon_id "4_70488988_70489098_+"; exonnum "33"; txlen "6440";
4	ENSEMBL114_rn	exon	70488988	70489098	13.0998846321972	+	.	gene_id "ENSRNOG00000026177"; transcript_id "ENSRNOG00000026177_tx_14"; exon_id "4_70488988_70489098_+"; exonnum "33"; txlen "6440";
4	ENSEMBL114_rn	exon	70488988	70489098	13.0998846321972	+	.	gene_id "ENSRNOG00000026177"; transcript_id "ENSRNOG00000026177_tx_15"; exon_id "4_70488988_70489098_+"; exonnum "33"; txlen "6440";
4	ENSEMBL114_rn	exon	70488988	70489098	11.7734525138422	+	.	gene_id "ENSRNOG00000026177"; transcript_id "ENSRNOG00000026177_tx_17"; exon_id "4_70488988_70489098_+"; exonnum "33"; txlen "11933";
4	ENSEMBL114_rn	exon	70488988	70489098	11.7734525138422	+	.	gene_id "ENSRNOG00000026177"; transcript_id "ENSRNOG00000026177_tx_18"; exon_id "4_70488988_70489098_+"; exonnum "33"; txlen "11933";
4	ENSEMBL114_rn	exon	70488988	70489098	11.7734525138422	+	.	gene_id "ENSRNOG00000026177"; transcript_id "ENSRNOG00000026177_tx_19"; exon_id "4_70488988_70489098_+"; exonnum "33"; txlen "11933";
4	ENSEMBL114_rn	exon	70488988	70489098	26.1058586231951	+	.	gene_id "ENSRNOG00000026177"; transcript_id "ENSRNOG00000026177_tx_2"; exon_id "4_70488988_70489098_+"; exonnum "33"; txlen "11810";
4	ENSEMBL114_rn	exon	70488988	70489098	9.32265668639884	+	.	gene_id "ENSRNOG00000026177"; transcript_id "ENSRNOG00000026177_tx_20"; exon_id "4_70488988_70489098_+"; exonnum "33"; txlen "6563";
4	ENSEMBL114_rn	exon	70488988	70489098	9.32265668639884	+	.	gene_id "ENSRNOG00000026177"; transcript_id "ENSRNOG00000026177_tx_21"; exon_id "4_70488988_70489098_+"; exonnum "33"; txlen "6563";
4	ENSEMBL114_rn	exon	70488988	70489098	9.32265668639884	+	.	gene_id "ENSRNOG00000026177"; transcript_id "ENSRNOG00000026177_tx_22"; exon_id "4_70488988_70489098_+"; exonnum "33"; txlen "6563";
4	ENSEMBL114_rn	exon	70488988	70489098	4.93631013089459	+	.	gene_id "ENSRNOG00000026177"; transcript_id "ENSRNOG00000026177_tx_26"; exon_id "4_70488988_70489098_+"; exonnum "56"; txlen "14498";
4	ENSEMBL114_rn	exon	70488988	70489098	4.26360440353145	+	.	gene_id "ENSRNOG00000026177"; transcript_id "ENSRNOG00000026177_tx_27"; exon_id "4_70488988_70489098_+"; exonnum "33"; txlen "11727";
4	ENSEMBL114_rn	exon	70488988	70489098	4.26360440353145	+	.	gene_id "ENSRNOG00000026177"; transcript_id "ENSRNOG00000026177_tx_28"; exon_id "4_70488988_70489098_+"; exonnum "33"; txlen "11727";
4	ENSEMBL114_rn	exon	70488988	70489098	4.26360440353145	+	.	gene_id "ENSRNOG00000026177"; transcript_id "ENSRNOG00000026177_tx_29"; exon_id "4_70488988_70489098_+"; exonnum "33"; txlen "11727";
4	ENSEMBL114_rn	exon	70488988	70489098	26.0873939015819	+	.	gene_id "ENSRNOG00000026177"; transcript_id "ENSRNOG00000026177_tx_3"; exon_id "4_70488988_70489098_+"; exonnum "33"; txlen "11810";
4	ENSEMBL114_rn	exon	70488988	70489098	4.24967683539867	+	.	gene_id "ENSRNOG00000026177"; transcript_id "ENSRNOG00000026177_tx_31"; exon_id "4_70488988_70489098_+"; exonnum "33"; txlen "6357";
4	ENSEMBL114_rn	exon	70488988	70489098	4.24967683539867	+	.	gene_id "ENSRNOG00000026177"; transcript_id "ENSRNOG00000026177_tx_32"; exon_id "4_70488988_70489098_+"; exonnum "33"; txlen "6357";
4	ENSEMBL114_rn	exon	70488988	70489098	4.24967683539867	+	.	gene_id "ENSRNOG00000026177"; transcript_id "ENSRNOG00000026177_tx_33"; exon_id "4_70488988_70489098_+"; exonnum "33"; txlen "6357";
4	ENSEMBL114_rn	exon	70488988	70489098	3.59256685963191	+	.	gene_id "ENSRNOG00000026177"; transcript_id "ENSRNOG00000026177_tx_34"; exon_id "4_70488988_70489098_+"; exonnum "56"; txlen "9128";
4	ENSEMBL114_rn	exon	70488988	70489098	26.055173725112	+	.	gene_id "ENSRNOG00000026177"; transcript_id "ENSRNOG00000026177_tx_4"; exon_id "4_70488988_70489098_+"; exonnum "33"; txlen "11810";
4	ENSEMBL114_rn	exon	70488988	70489098	1.18074394290665	+	.	gene_id "ENSRNOG00000026177"; transcript_id "ENSRNOG00000026177_tx_42"; exon_id "4_70488988_70489098_+"; exonnum "56"; txlen "14621";
4	ensembl	exon	70489377	70489439	0	+	.	gene_id "ENSRNOG00000026177"; gene_version "8"; transcript_id "ENSRNOT00000081779"; transcript_version "3"; exon_number "34"; gene_name "Mgam2"; gene_source "ensembl"; gene_biotype "protein_coding"; transcript_name "Mgam2-202"; transcript_source "ensembl"; transcript_biotype "protein_coding"; exon_id "ENSRNOE00000672500"; exon_version "1";
4	ensembl	CDS	70489377	70489439	0	+	0	gene_id "ENSRNOG00000026177"; gene_version "8"; transcript_id "ENSRNOT00000081779"; transcript_version "3"; exon_number "34"; gene_name "Mgam2"; gene_source "ensembl"; gene_biotype "protein_coding"; transcript_name "Mgam2-202"; transcript_source "ensembl"; transcript_biotype "protein_coding"; protein_id "ENSRNOP00000094071"; protein_version "2";
4	ensembl	exon	70489377	70489439	0	+	.	gene_id "ENSRNOG00000026177"; gene_version "8"; transcript_id "ENSRNOT00000166420"; transcript_version "1"; exon_number "34"; gene_name "Mgam2"; gene_source "ensembl"; gene_biotype "protein_coding"; transcript_name "Mgam2-207"; transcript_source "ensembl"; transcript_biotype "protein_coding"; exon_id "ENSRNOE00000672500"; exon_version "1";
4	ensembl	CDS	70489377	70489439	0	+	0	gene_id "ENSRNOG00000026177"; gene_version "8"; transcript_id "ENSRNOT00000166420"; transcript_version "1"; exon_number "34"; gene_name "Mgam2"; gene_source "ensembl"; gene_biotype "protein_coding"; transcript_name "Mgam2-207"; transcript_source "ensembl"; transcript_biotype "protein_coding"; protein_id "ENSRNOP00000112644"; protein_version "1";
4	ensembl	exon	70489377	70489439	0	+	.	gene_id "ENSRNOG00000026177"; gene_version "8"; transcript_id "ENSRNOT00000124093"; transcript_version "1"; exon_number "34"; gene_name "Mgam2"; gene_source "ensembl"; gene_biotype "protein_coding"; transcript_name "Mgam2-204"; transcript_source "ensembl"; transcript_biotype "protein_coding"; exon_id "ENSRNOE00000672500"; exon_version "1";
4	ensembl	CDS	70489377	70489439	0	+	0	gene_id "ENSRNOG00000026177"; gene_version "8"; transcript_id "ENSRNOT00000124093"; transcript_version "1"; exon_number "34"; gene_name "Mgam2"; gene_source "ensembl"; gene_biotype "protein_coding"; transcript_name "Mgam2-204"; transcript_source "ensembl"; transcript_biotype "protein_coding"; protein_id "ENSRNOP00000105862"; protein_version "1";
4	ensembl	exon	70489377	70489439	0	+	.	gene_id "ENSRNOG00000026177"; gene_version "8"; transcript_id "ENSRNOT00000016912"; transcript_version "9"; exon_number "57"; gene_name "Mgam2"; gene_source "ensembl"; gene_biotype "protein_coding"; transcript_name "Mgam2-201"; transcript_source "ensembl"; transcript_biotype "protein_coding"; exon_id "ENSRNOE00000672500"; exon_version "1"; tag "Ensembl_canonical";
4	ensembl	CDS	70489377	70489439	0	+	0	gene_id "ENSRNOG00000026177"; gene_version "8"; transcript_id "ENSRNOT00000016912"; transcript_version "9"; exon_number "57"; gene_name "Mgam2"; gene_source "ensembl"; gene_biotype "protein_coding"; transcript_name "Mgam2-201"; transcript_source "ensembl"; transcript_biotype "protein_coding"; protein_id "ENSRNOP00000016912"; protein_version "9"; tag "Ensembl_canonical";
4	ENSEMBL114_rn	exon	70489377	70489439	13.0998846321972	+	.	gene_id "ENSRNOG00000026177"; transcript_id "ENSRNOG00000026177_tx_13"; exon_id "4_70489377_70489439_+"; exonnum "34"; txlen "6440";
4	ENSEMBL114_rn	exon	70489377	70489439	13.0998846321972	+	.	gene_id "ENSRNOG00000026177"; transcript_id "ENSRNOG00000026177_tx_14"; exon_id "4_70489377_70489439_+"; exonnum "34"; txlen "6440";
4	ENSEMBL114_rn	exon	70489377	70489439	13.0998846321972	+	.	gene_id "ENSRNOG00000026177"; transcript_id "ENSRNOG00000026177_tx_15"; exon_id "4_70489377_70489439_+"; exonnum "34"; txlen "6440";
4	ENSEMBL114_rn	exon	70489377	70489439	11.7734525138422	+	.	gene_id "ENSRNOG00000026177"; transcript_id "ENSRNOG00000026177_tx_17"; exon_id "4_70489377_70489439_+"; exonnum "34"; txlen "11933";
4	ENSEMBL114_rn	exon	70489377	70489439	11.7734525138422	+	.	gene_id "ENSRNOG00000026177"; transcript_id "ENSRNOG00000026177_tx_18"; exon_id "4_70489377_70489439_+"; exonnum "34"; txlen "11933";
4	ENSEMBL114_rn	exon	70489377	70489439	11.7734525138422	+	.	gene_id "ENSRNOG00000026177"; transcript_id "ENSRNOG00000026177_tx_19"; exon_id "4_70489377_70489439_+"; exonnum "34"; txlen "11933";
4	ENSEMBL114_rn	exon	70489377	70489439	26.1058586231951	+	.	gene_id "ENSRNOG00000026177"; transcript_id "ENSRNOG00000026177_tx_2"; exon_id "4_70489377_70489439_+"; exonnum "34"; txlen "11810";
4	ENSEMBL114_rn	exon	70489377	70489439	9.32265668639884	+	.	gene_id "ENSRNOG00000026177"; transcript_id "ENSRNOG00000026177_tx_20"; exon_id "4_70489377_70489439_+"; exonnum "34"; txlen "6563";
4	ENSEMBL114_rn	exon	70489377	70489439	9.32265668639884	+	.	gene_id "ENSRNOG00000026177"; transcript_id "ENSRNOG00000026177_tx_21"; exon_id "4_70489377_70489439_+"; exonnum "34"; txlen "6563";
4	ENSEMBL114_rn	exon	70489377	70489439	9.32265668639884	+	.	gene_id "ENSRNOG00000026177"; transcript_id "ENSRNOG00000026177_tx_22"; exon_id "4_70489377_70489439_+"; exonnum "34"; txlen "6563";
4	ENSEMBL114_rn	exon	70489377	70489439	4.93631013089459	+	.	gene_id "ENSRNOG00000026177"; transcript_id "ENSRNOG00000026177_tx_26"; exon_id "4_70489377_70489439_+"; exonnum "57"; txlen "14498";
4	ENSEMBL114_rn	exon	70489377	70489439	4.26360440353145	+	.	gene_id "ENSRNOG00000026177"; transcript_id "ENSRNOG00000026177_tx_27"; exon_id "4_70489377_70489439_+"; exonnum "34"; txlen "11727";
4	ENSEMBL114_rn	exon	70489377	70489439	4.26360440353145	+	.	gene_id "ENSRNOG00000026177"; transcript_id "ENSRNOG00000026177_tx_28"; exon_id "4_70489377_70489439_+"; exonnum "34"; txlen "11727";
4	ENSEMBL114_rn	exon	70489377	70489439	4.26360440353145	+	.	gene_id "ENSRNOG00000026177"; transcript_id "ENSRNOG00000026177_tx_29"; exon_id "4_70489377_70489439_+"; exonnum "34"; txlen "11727";
4	ENSEMBL114_rn	exon	70489377	70489439	26.0873939015819	+	.	gene_id "ENSRNOG00000026177"; transcript_id "ENSRNOG00000026177_tx_3"; exon_id "4_70489377_70489439_+"; exonnum "34"; txlen "11810";
4	ENSEMBL114_rn	exon	70489377	70489439	4.24967683539867	+	.	gene_id "ENSRNOG00000026177"; transcript_id "ENSRNOG00000026177_tx_31"; exon_id "4_70489377_70489439_+"; exonnum "34"; txlen "6357";
4	ENSEMBL114_rn	exon	70489377	70489439	4.24967683539867	+	.	gene_id "ENSRNOG00000026177"; transcript_id "ENSRNOG00000026177_tx_32"; exon_id "4_70489377_70489439_+"; exonnum "34"; txlen "6357";
4	ENSEMBL114_rn	exon	70489377	70489439	4.24967683539867	+	.	gene_id "ENSRNOG00000026177"; transcript_id "ENSRNOG00000026177_tx_33"; exon_id "4_70489377_70489439_+"; exonnum "34"; txlen "6357";
4	ENSEMBL114_rn	exon	70489377	70489439	3.59256685963191	+	.	gene_id "ENSRNOG00000026177"; transcript_id "ENSRNOG00000026177_tx_34"; exon_id "4_70489377_70489439_+"; exonnum "57"; txlen "9128";
4	ENSEMBL114_rn	exon	70489377	70489439	26.055173725112	+	.	gene_id "ENSRNOG00000026177"; transcript_id "ENSRNOG00000026177_tx_4"; exon_id "4_70489377_70489439_+"; exonnum "34"; txlen "11810";
4	ENSEMBL114_rn	exon	70489377	70489439	1.18074394290665	+	.	gene_id "ENSRNOG00000026177"; transcript_id "ENSRNOG00000026177_tx_42"; exon_id "4_70489377_70489439_+"; exonnum "57"; txlen "14621";
4	ensembl	exon	70490071	70490205	0	+	.	gene_id "ENSRNOG00000026177"; gene_version "8"; transcript_id "ENSRNOT00000081779"; transcript_version "3"; exon_number "35"; gene_name "Mgam2"; gene_source "ensembl"; gene_biotype "protein_coding"; transcript_name "Mgam2-202"; transcript_source "ensembl"; transcript_biotype "protein_coding"; exon_id "ENSRNOE00000737509"; exon_version "1";
4	ensembl	CDS	70490071	70490205	0	+	0	gene_id "ENSRNOG00000026177"; gene_version "8"; transcript_id "ENSRNOT00000081779"; transcript_version "3"; exon_number "35"; gene_name "Mgam2"; gene_source "ensembl"; gene_biotype "protein_coding"; transcript_name "Mgam2-202"; transcript_source "ensembl"; transcript_biotype "protein_coding"; protein_id "ENSRNOP00000094071"; protein_version "2";
4	ensembl	exon	70490071	70490205	0	+	.	gene_id "ENSRNOG00000026177"; gene_version "8"; transcript_id "ENSRNOT00000166420"; transcript_version "1"; exon_number "35"; gene_name "Mgam2"; gene_source "ensembl"; gene_biotype "protein_coding"; transcript_name "Mgam2-207"; transcript_source "ensembl"; transcript_biotype "protein_coding"; exon_id "ENSRNOE00000737509"; exon_version "1";
4	ensembl	CDS	70490071	70490205	0	+	0	gene_id "ENSRNOG00000026177"; gene_version "8"; transcript_id "ENSRNOT00000166420"; transcript_version "1"; exon_number "35"; gene_name "Mgam2"; gene_source "ensembl"; gene_biotype "protein_coding"; transcript_name "Mgam2-207"; transcript_source "ensembl"; transcript_biotype "protein_coding"; protein_id "ENSRNOP00000112644"; protein_version "1";
4	ensembl	exon	70490071	70490205	0	+	.	gene_id "ENSRNOG00000026177"; gene_version "8"; transcript_id "ENSRNOT00000124093"; transcript_version "1"; exon_number "35"; gene_name "Mgam2"; gene_source "ensembl"; gene_biotype "protein_coding"; transcript_name "Mgam2-204"; transcript_source "ensembl"; transcript_biotype "protein_coding"; exon_id "ENSRNOE00000737509"; exon_version "1";
4	ensembl	CDS	70490071	70490205	0	+	0	gene_id "ENSRNOG00000026177"; gene_version "8"; transcript_id "ENSRNOT00000124093"; transcript_version "1"; exon_number "35"; gene_name "Mgam2"; gene_source "ensembl"; gene_biotype "protein_coding"; transcript_name "Mgam2-204"; transcript_source "ensembl"; transcript_biotype "protein_coding"; protein_id "ENSRNOP00000105862"; protein_version "1";
4	ensembl	exon	70490071	70490205	0	+	.	gene_id "ENSRNOG00000026177"; gene_version "8"; transcript_id "ENSRNOT00000016912"; transcript_version "9"; exon_number "58"; gene_name "Mgam2"; gene_source "ensembl"; gene_biotype "protein_coding"; transcript_name "Mgam2-201"; transcript_source "ensembl"; transcript_biotype "protein_coding"; exon_id "ENSRNOE00000737509"; exon_version "1"; tag "Ensembl_canonical";
4	ensembl	CDS	70490071	70490205	0	+	0	gene_id "ENSRNOG00000026177"; gene_version "8"; transcript_id "ENSRNOT00000016912"; transcript_version "9"; exon_number "58"; gene_name "Mgam2"; gene_source "ensembl"; gene_biotype "protein_coding"; transcript_name "Mgam2-201"; transcript_source "ensembl"; transcript_biotype "protein_coding"; protein_id "ENSRNOP00000016912"; protein_version "9"; tag "Ensembl_canonical";
4	ENSEMBL114_rn	exon	70490071	70490205	13.0998846321972	+	.	gene_id "ENSRNOG00000026177"; transcript_id "ENSRNOG00000026177_tx_13"; exon_id "4_70490071_70490205_+"; exonnum "35"; txlen "6440";
4	ENSEMBL114_rn	exon	70490071	70490205	13.0998846321972	+	.	gene_id "ENSRNOG00000026177"; transcript_id "ENSRNOG00000026177_tx_14"; exon_id "4_70490071_70490205_+"; exonnum "35"; txlen "6440";
4	ENSEMBL114_rn	exon	70490071	70490205	13.0998846321972	+	.	gene_id "ENSRNOG00000026177"; transcript_id "ENSRNOG00000026177_tx_15"; exon_id "4_70490071_70490205_+"; exonnum "35"; txlen "6440";
4	ENSEMBL114_rn	exon	70490071	70490205	11.7734525138422	+	.	gene_id "ENSRNOG00000026177"; transcript_id "ENSRNOG00000026177_tx_17"; exon_id "4_70490071_70490205_+"; exonnum "35"; txlen "11933";
4	ENSEMBL114_rn	exon	70490071	70490205	11.7734525138422	+	.	gene_id "ENSRNOG00000026177"; transcript_id "ENSRNOG00000026177_tx_18"; exon_id "4_70490071_70490205_+"; exonnum "35"; txlen "11933";
4	ENSEMBL114_rn	exon	70490071	70490205	11.7734525138422	+	.	gene_id "ENSRNOG00000026177"; transcript_id "ENSRNOG00000026177_tx_19"; exon_id "4_70490071_70490205_+"; exonnum "35"; txlen "11933";
4	ENSEMBL114_rn	exon	70490071	70490205	26.1058586231951	+	.	gene_id "ENSRNOG00000026177"; transcript_id "ENSRNOG00000026177_tx_2"; exon_id "4_70490071_70490205_+"; exonnum "35"; txlen "11810";
4	ENSEMBL114_rn	exon	70490071	70490205	9.32265668639884	+	.	gene_id "ENSRNOG00000026177"; transcript_id "ENSRNOG00000026177_tx_20"; exon_id "4_70490071_70490205_+"; exonnum "35"; txlen "6563";
4	ENSEMBL114_rn	exon	70490071	70490205	9.32265668639884	+	.	gene_id "ENSRNOG00000026177"; transcript_id "ENSRNOG00000026177_tx_21"; exon_id "4_70490071_70490205_+"; exonnum "35"; txlen "6563";
4	ENSEMBL114_rn	exon	70490071	70490205	9.32265668639884	+	.	gene_id "ENSRNOG00000026177"; transcript_id "ENSRNOG00000026177_tx_22"; exon_id "4_70490071_70490205_+"; exonnum "35"; txlen "6563";
4	ENSEMBL114_rn	exon	70490071	70490205	4.93631013089459	+	.	gene_id "ENSRNOG00000026177"; transcript_id "ENSRNOG00000026177_tx_26"; exon_id "4_70490071_70490205_+"; exonnum "58"; txlen "14498";
4	ENSEMBL114_rn	exon	70490071	70490205	4.26360440353145	+	.	gene_id "ENSRNOG00000026177"; transcript_id "ENSRNOG00000026177_tx_27"; exon_id "4_70490071_70490205_+"; exonnum "35"; txlen "11727";
4	ENSEMBL114_rn	exon	70490071	70490205	4.26360440353145	+	.	gene_id "ENSRNOG00000026177"; transcript_id "ENSRNOG00000026177_tx_28"; exon_id "4_70490071_70490205_+"; exonnum "35"; txlen "11727";
4	ENSEMBL114_rn	exon	70490071	70490205	4.26360440353145	+	.	gene_id "ENSRNOG00000026177"; transcript_id "ENSRNOG00000026177_tx_29"; exon_id "4_70490071_70490205_+"; exonnum "35"; txlen "11727";
4	ENSEMBL114_rn	exon	70490071	70490205	26.0873939015819	+	.	gene_id "ENSRNOG00000026177"; transcript_id "ENSRNOG00000026177_tx_3"; exon_id "4_70490071_70490205_+"; exonnum "35"; txlen "11810";
4	ENSEMBL114_rn	exon	70490071	70490205	4.24967683539867	+	.	gene_id "ENSRNOG00000026177"; transcript_id "ENSRNOG00000026177_tx_31"; exon_id "4_70490071_70490205_+"; exonnum "35"; txlen "6357";
4	ENSEMBL114_rn	exon	70490071	70490205	4.24967683539867	+	.	gene_id "ENSRNOG00000026177"; transcript_id "ENSRNOG00000026177_tx_32"; exon_id "4_70490071_70490205_+"; exonnum "35"; txlen "6357";
4	ENSEMBL114_rn	exon	70490071	70490205	4.24967683539867	+	.	gene_id "ENSRNOG00000026177"; transcript_id "ENSRNOG00000026177_tx_33"; exon_id "4_70490071_70490205_+"; exonnum "35"; txlen "6357";
4	ENSEMBL114_rn	exon	70490071	70490205	3.59256685963191	+	.	gene_id "ENSRNOG00000026177"; transcript_id "ENSRNOG00000026177_tx_34"; exon_id "4_70490071_70490205_+"; exonnum "58"; txlen "9128";
4	ENSEMBL114_rn	exon	70490071	70490205	3.46331830157035	+	.	gene_id "ENSRNOG00000026177"; transcript_id "ENSRNOG00000026177_tx_36"; exon_id "4_70490071_70490205_+"; exonnum "35"; txlen "11933";
4	ENSEMBL114_rn	exon	70490071	70490205	3.46331830157035	+	.	gene_id "ENSRNOG00000026177"; transcript_id "ENSRNOG00000026177_tx_38"; exon_id "4_70490071_70490205_+"; exonnum "35"; txlen "6563";
4	ENSEMBL114_rn	exon	70490071	70490205	26.055173725112	+	.	gene_id "ENSRNOG00000026177"; transcript_id "ENSRNOG00000026177_tx_4"; exon_id "4_70490071_70490205_+"; exonnum "35"; txlen "11810";
4	ENSEMBL114_rn	exon	70490071	70490205	3.27390450584975	+	.	gene_id "ENSRNOG00000026177"; transcript_id "ENSRNOG00000026177_tx_40"; exon_id "4_70490071_70490205_+"; exonnum "35"; txlen "11727";
4	ENSEMBL114_rn	exon	70490071	70490205	3.27390450584975	+	.	gene_id "ENSRNOG00000026177"; transcript_id "ENSRNOG00000026177_tx_41"; exon_id "4_70490071_70490205_+"; exonnum "35"; txlen "11810";
4	ENSEMBL114_rn	exon	70490071	70490205	1.18074394290665	+	.	gene_id "ENSRNOG00000026177"; transcript_id "ENSRNOG00000026177_tx_42"; exon_id "4_70490071_70490205_+"; exonnum "58"; txlen "14621";
4	ensembl	exon	70490698	70490785	0	+	.	gene_id "ENSRNOG00000026177"; gene_version "8"; transcript_id "ENSRNOT00000081779"; transcript_version "3"; exon_number "36"; gene_name "Mgam2"; gene_source "ensembl"; gene_biotype "protein_coding"; transcript_name "Mgam2-202"; transcript_source "ensembl"; transcript_biotype "protein_coding"; exon_id "ENSRNOE00000704175"; exon_version "1";
4	ensembl	CDS	70490698	70490785	0	+	0	gene_id "ENSRNOG00000026177"; gene_version "8"; transcript_id "ENSRNOT00000081779"; transcript_version "3"; exon_number "36"; gene_name "Mgam2"; gene_source "ensembl"; gene_biotype "protein_coding"; transcript_name "Mgam2-202"; transcript_source "ensembl"; transcript_biotype "protein_coding"; protein_id "ENSRNOP00000094071"; protein_version "2";
4	ensembl	exon	70490698	70490785	0	+	.	gene_id "ENSRNOG00000026177"; gene_version "8"; transcript_id "ENSRNOT00000166420"; transcript_version "1"; exon_number "36"; gene_name "Mgam2"; gene_source "ensembl"; gene_biotype "protein_coding"; transcript_name "Mgam2-207"; transcript_source "ensembl"; transcript_biotype "protein_coding"; exon_id "ENSRNOE00000704175"; exon_version "1";
4	ensembl	CDS	70490698	70490785	0	+	0	gene_id "ENSRNOG00000026177"; gene_version "8"; transcript_id "ENSRNOT00000166420"; transcript_version "1"; exon_number "36"; gene_name "Mgam2"; gene_source "ensembl"; gene_biotype "protein_coding"; transcript_name "Mgam2-207"; transcript_source "ensembl"; transcript_biotype "protein_coding"; protein_id "ENSRNOP00000112644"; protein_version "1";
4	ensembl	exon	70490698	70490785	0	+	.	gene_id "ENSRNOG00000026177"; gene_version "8"; transcript_id "ENSRNOT00000124093"; transcript_version "1"; exon_number "36"; gene_name "Mgam2"; gene_source "ensembl"; gene_biotype "protein_coding"; transcript_name "Mgam2-204"; transcript_source "ensembl"; transcript_biotype "protein_coding"; exon_id "ENSRNOE00000704175"; exon_version "1";
4	ensembl	CDS	70490698	70490785	0	+	0	gene_id "ENSRNOG00000026177"; gene_version "8"; transcript_id "ENSRNOT00000124093"; transcript_version "1"; exon_number "36"; gene_name "Mgam2"; gene_source "ensembl"; gene_biotype "protein_coding"; transcript_name "Mgam2-204"; transcript_source "ensembl"; transcript_biotype "protein_coding"; protein_id "ENSRNOP00000105862"; protein_version "1";
4	ensembl	exon	70490698	70490785	0	+	.	gene_id "ENSRNOG00000026177"; gene_version "8"; transcript_id "ENSRNOT00000016912"; transcript_version "9"; exon_number "59"; gene_name "Mgam2"; gene_source "ensembl"; gene_biotype "protein_coding"; transcript_name "Mgam2-201"; transcript_source "ensembl"; transcript_biotype "protein_coding"; exon_id "ENSRNOE00000704175"; exon_version "1"; tag "Ensembl_canonical";
4	ensembl	CDS	70490698	70490785	0	+	0	gene_id "ENSRNOG00000026177"; gene_version "8"; transcript_id "ENSRNOT00000016912"; transcript_version "9"; exon_number "59"; gene_name "Mgam2"; gene_source "ensembl"; gene_biotype "protein_coding"; transcript_name "Mgam2-201"; transcript_source "ensembl"; transcript_biotype "protein_coding"; protein_id "ENSRNOP00000016912"; protein_version "9"; tag "Ensembl_canonical";
4	ENSEMBL114_rn	exon	70490698	70490785	11.7734525138422	+	.	gene_id "ENSRNOG00000026177"; transcript_id "ENSRNOG00000026177_tx_17"; exon_id "4_70490698_70490785_+"; exonnum "36"; txlen "11933";
4	ENSEMBL114_rn	exon	70490698	70490785	11.7734525138422	+	.	gene_id "ENSRNOG00000026177"; transcript_id "ENSRNOG00000026177_tx_18"; exon_id "4_70490698_70490785_+"; exonnum "36"; txlen "11933";
4	ENSEMBL114_rn	exon	70490698	70490785	11.7734525138422	+	.	gene_id "ENSRNOG00000026177"; transcript_id "ENSRNOG00000026177_tx_19"; exon_id "4_70490698_70490785_+"; exonnum "36"; txlen "11933";
4	ENSEMBL114_rn	exon	70490698	70490785	26.1058586231951	+	.	gene_id "ENSRNOG00000026177"; transcript_id "ENSRNOG00000026177_tx_2"; exon_id "4_70490698_70490785_+"; exonnum "36"; txlen "11810";
4	ENSEMBL114_rn	exon	70490698	70490785	4.93631013089459	+	.	gene_id "ENSRNOG00000026177"; transcript_id "ENSRNOG00000026177_tx_26"; exon_id "4_70490698_70490785_+"; exonnum "59"; txlen "14498";
4	ENSEMBL114_rn	exon	70490698	70490785	4.26360440353145	+	.	gene_id "ENSRNOG00000026177"; transcript_id "ENSRNOG00000026177_tx_27"; exon_id "4_70490698_70490785_+"; exonnum "36"; txlen "11727";
4	ENSEMBL114_rn	exon	70490698	70490785	4.26360440353145	+	.	gene_id "ENSRNOG00000026177"; transcript_id "ENSRNOG00000026177_tx_28"; exon_id "4_70490698_70490785_+"; exonnum "36"; txlen "11727";
4	ENSEMBL114_rn	exon	70490698	70490785	4.26360440353145	+	.	gene_id "ENSRNOG00000026177"; transcript_id "ENSRNOG00000026177_tx_29"; exon_id "4_70490698_70490785_+"; exonnum "36"; txlen "11727";
4	ENSEMBL114_rn	exon	70490698	70490785	26.0873939015819	+	.	gene_id "ENSRNOG00000026177"; transcript_id "ENSRNOG00000026177_tx_3"; exon_id "4_70490698_70490785_+"; exonnum "36"; txlen "11810";
4	ENSEMBL114_rn	exon	70490698	70490785	3.46331830157035	+	.	gene_id "ENSRNOG00000026177"; transcript_id "ENSRNOG00000026177_tx_36"; exon_id "4_70490698_70490785_+"; exonnum "36"; txlen "11933";
4	ENSEMBL114_rn	exon	70490698	70490785	26.055173725112	+	.	gene_id "ENSRNOG00000026177"; transcript_id "ENSRNOG00000026177_tx_4"; exon_id "4_70490698_70490785_+"; exonnum "36"; txlen "11810";
4	ENSEMBL114_rn	exon	70490698	70490785	3.27390450584975	+	.	gene_id "ENSRNOG00000026177"; transcript_id "ENSRNOG00000026177_tx_40"; exon_id "4_70490698_70490785_+"; exonnum "36"; txlen "11727";
4	ENSEMBL114_rn	exon	70490698	70490785	3.27390450584975	+	.	gene_id "ENSRNOG00000026177"; transcript_id "ENSRNOG00000026177_tx_41"; exon_id "4_70490698_70490785_+"; exonnum "36"; txlen "11810";
4	ENSEMBL114_rn	exon	70490698	70490785	1.18074394290665	+	.	gene_id "ENSRNOG00000026177"; transcript_id "ENSRNOG00000026177_tx_42"; exon_id "4_70490698_70490785_+"; exonnum "59"; txlen "14621";
4	ensembl	exon	70491730	70491868	0	+	.	gene_id "ENSRNOG00000026177"; gene_version "8"; transcript_id "ENSRNOT00000081779"; transcript_version "3"; exon_number "37"; gene_name "Mgam2"; gene_source "ensembl"; gene_biotype "protein_coding"; transcript_name "Mgam2-202"; transcript_source "ensembl"; transcript_biotype "protein_coding"; exon_id "ENSRNOE00000801171"; exon_version "1";
4	ensembl	CDS	70491730	70491868	0	+	2	gene_id "ENSRNOG00000026177"; gene_version "8"; transcript_id "ENSRNOT00000081779"; transcript_version "3"; exon_number "37"; gene_name "Mgam2"; gene_source "ensembl"; gene_biotype "protein_coding"; transcript_name "Mgam2-202"; transcript_source "ensembl"; transcript_biotype "protein_coding"; protein_id "ENSRNOP00000094071"; protein_version "2";
4	ensembl	exon	70491730	70491868	0	+	.	gene_id "ENSRNOG00000026177"; gene_version "8"; transcript_id "ENSRNOT00000166420"; transcript_version "1"; exon_number "37"; gene_name "Mgam2"; gene_source "ensembl"; gene_biotype "protein_coding"; transcript_name "Mgam2-207"; transcript_source "ensembl"; transcript_biotype "protein_coding"; exon_id "ENSRNOE00000801171"; exon_version "1";
4	ensembl	CDS	70491730	70491868	0	+	2	gene_id "ENSRNOG00000026177"; gene_version "8"; transcript_id "ENSRNOT00000166420"; transcript_version "1"; exon_number "37"; gene_name "Mgam2"; gene_source "ensembl"; gene_biotype "protein_coding"; transcript_name "Mgam2-207"; transcript_source "ensembl"; transcript_biotype "protein_coding"; protein_id "ENSRNOP00000112644"; protein_version "1";
4	ensembl	exon	70491730	70491868	0	+	.	gene_id "ENSRNOG00000026177"; gene_version "8"; transcript_id "ENSRNOT00000124093"; transcript_version "1"; exon_number "37"; gene_name "Mgam2"; gene_source "ensembl"; gene_biotype "protein_coding"; transcript_name "Mgam2-204"; transcript_source "ensembl"; transcript_biotype "protein_coding"; exon_id "ENSRNOE00000801171"; exon_version "1";
4	ensembl	CDS	70491730	70491868	0	+	2	gene_id "ENSRNOG00000026177"; gene_version "8"; transcript_id "ENSRNOT00000124093"; transcript_version "1"; exon_number "37"; gene_name "Mgam2"; gene_source "ensembl"; gene_biotype "protein_coding"; transcript_name "Mgam2-204"; transcript_source "ensembl"; transcript_biotype "protein_coding"; protein_id "ENSRNOP00000105862"; protein_version "1";
4	ensembl	exon	70491730	70491868	0	+	.	gene_id "ENSRNOG00000026177"; gene_version "8"; transcript_id "ENSRNOT00000016912"; transcript_version "9"; exon_number "60"; gene_name "Mgam2"; gene_source "ensembl"; gene_biotype "protein_coding"; transcript_name "Mgam2-201"; transcript_source "ensembl"; transcript_biotype "protein_coding"; exon_id "ENSRNOE00000801171"; exon_version "1"; tag "Ensembl_canonical";
4	ensembl	CDS	70491730	70491868	0	+	2	gene_id "ENSRNOG00000026177"; gene_version "8"; transcript_id "ENSRNOT00000016912"; transcript_version "9"; exon_number "60"; gene_name "Mgam2"; gene_source "ensembl"; gene_biotype "protein_coding"; transcript_name "Mgam2-201"; transcript_source "ensembl"; transcript_biotype "protein_coding"; protein_id "ENSRNOP00000016912"; protein_version "9"; tag "Ensembl_canonical";
4	ENSEMBL114_rn	exon	70491730	70491868	11.7734525138422	+	.	gene_id "ENSRNOG00000026177"; transcript_id "ENSRNOG00000026177_tx_17"; exon_id "4_70491730_70491868_+"; exonnum "37"; txlen "11933";
4	ENSEMBL114_rn	exon	70491730	70491868	11.7734525138422	+	.	gene_id "ENSRNOG00000026177"; transcript_id "ENSRNOG00000026177_tx_18"; exon_id "4_70491730_70491868_+"; exonnum "37"; txlen "11933";
4	ENSEMBL114_rn	exon	70491730	70491868	11.7734525138422	+	.	gene_id "ENSRNOG00000026177"; transcript_id "ENSRNOG00000026177_tx_19"; exon_id "4_70491730_70491868_+"; exonnum "37"; txlen "11933";
4	ENSEMBL114_rn	exon	70491730	70491868	26.1058586231951	+	.	gene_id "ENSRNOG00000026177"; transcript_id "ENSRNOG00000026177_tx_2"; exon_id "4_70491730_70491868_+"; exonnum "37"; txlen "11810";
4	ENSEMBL114_rn	exon	70491730	70491868	4.93631013089459	+	.	gene_id "ENSRNOG00000026177"; transcript_id "ENSRNOG00000026177_tx_26"; exon_id "4_70491730_70491868_+"; exonnum "60"; txlen "14498";
4	ENSEMBL114_rn	exon	70491730	70491868	4.26360440353145	+	.	gene_id "ENSRNOG00000026177"; transcript_id "ENSRNOG00000026177_tx_27"; exon_id "4_70491730_70491868_+"; exonnum "37"; txlen "11727";
4	ENSEMBL114_rn	exon	70491730	70491868	4.26360440353145	+	.	gene_id "ENSRNOG00000026177"; transcript_id "ENSRNOG00000026177_tx_28"; exon_id "4_70491730_70491868_+"; exonnum "37"; txlen "11727";
4	ENSEMBL114_rn	exon	70491730	70491868	4.26360440353145	+	.	gene_id "ENSRNOG00000026177"; transcript_id "ENSRNOG00000026177_tx_29"; exon_id "4_70491730_70491868_+"; exonnum "37"; txlen "11727";
4	ENSEMBL114_rn	exon	70491730	70491868	26.0873939015819	+	.	gene_id "ENSRNOG00000026177"; transcript_id "ENSRNOG00000026177_tx_3"; exon_id "4_70491730_70491868_+"; exonnum "37"; txlen "11810";
4	ENSEMBL114_rn	exon	70491730	70491868	3.46331830157035	+	.	gene_id "ENSRNOG00000026177"; transcript_id "ENSRNOG00000026177_tx_36"; exon_id "4_70491730_70491868_+"; exonnum "37"; txlen "11933";
4	ENSEMBL114_rn	exon	70491730	70491868	26.055173725112	+	.	gene_id "ENSRNOG00000026177"; transcript_id "ENSRNOG00000026177_tx_4"; exon_id "4_70491730_70491868_+"; exonnum "37"; txlen "11810";
4	ENSEMBL114_rn	exon	70491730	70491868	3.27390450584975	+	.	gene_id "ENSRNOG00000026177"; transcript_id "ENSRNOG00000026177_tx_40"; exon_id "4_70491730_70491868_+"; exonnum "37"; txlen "11727";
4	ENSEMBL114_rn	exon	70491730	70491868	3.27390450584975	+	.	gene_id "ENSRNOG00000026177"; transcript_id "ENSRNOG00000026177_tx_41"; exon_id "4_70491730_70491868_+"; exonnum "37"; txlen "11810";
4	ENSEMBL114_rn	exon	70491730	70491868	1.18074394290665	+	.	gene_id "ENSRNOG00000026177"; transcript_id "ENSRNOG00000026177_tx_42"; exon_id "4_70491730_70491868_+"; exonnum "60"; txlen "14621";
4	ensembl	exon	70492688	70492821	0	+	.	gene_id "ENSRNOG00000026177"; gene_version "8"; transcript_id "ENSRNOT00000081779"; transcript_version "3"; exon_number "38"; gene_name "Mgam2"; gene_source "ensembl"; gene_biotype "protein_coding"; transcript_name "Mgam2-202"; transcript_source "ensembl"; transcript_biotype "protein_coding"; exon_id "ENSRNOE00000748784"; exon_version "1";
4	ensembl	CDS	70492688	70492821	0	+	1	gene_id "ENSRNOG00000026177"; gene_version "8"; transcript_id "ENSRNOT00000081779"; transcript_version "3"; exon_number "38"; gene_name "Mgam2"; gene_source "ensembl"; gene_biotype "protein_coding"; transcript_name "Mgam2-202"; transcript_source "ensembl"; transcript_biotype "protein_coding"; protein_id "ENSRNOP00000094071"; protein_version "2";
4	ensembl	exon	70492688	70492821	0	+	.	gene_id "ENSRNOG00000026177"; gene_version "8"; transcript_id "ENSRNOT00000166420"; transcript_version "1"; exon_number "38"; gene_name "Mgam2"; gene_source "ensembl"; gene_biotype "protein_coding"; transcript_name "Mgam2-207"; transcript_source "ensembl"; transcript_biotype "protein_coding"; exon_id "ENSRNOE00000748784"; exon_version "1";
4	ensembl	CDS	70492688	70492821	0	+	1	gene_id "ENSRNOG00000026177"; gene_version "8"; transcript_id "ENSRNOT00000166420"; transcript_version "1"; exon_number "38"; gene_name "Mgam2"; gene_source "ensembl"; gene_biotype "protein_coding"; transcript_name "Mgam2-207"; transcript_source "ensembl"; transcript_biotype "protein_coding"; protein_id "ENSRNOP00000112644"; protein_version "1";
4	ensembl	exon	70492688	70492821	0	+	.	gene_id "ENSRNOG00000026177"; gene_version "8"; transcript_id "ENSRNOT00000124093"; transcript_version "1"; exon_number "38"; gene_name "Mgam2"; gene_source "ensembl"; gene_biotype "protein_coding"; transcript_name "Mgam2-204"; transcript_source "ensembl"; transcript_biotype "protein_coding"; exon_id "ENSRNOE00000748784"; exon_version "1";
4	ensembl	CDS	70492688	70492821	0	+	1	gene_id "ENSRNOG00000026177"; gene_version "8"; transcript_id "ENSRNOT00000124093"; transcript_version "1"; exon_number "38"; gene_name "Mgam2"; gene_source "ensembl"; gene_biotype "protein_coding"; transcript_name "Mgam2-204"; transcript_source "ensembl"; transcript_biotype "protein_coding"; protein_id "ENSRNOP00000105862"; protein_version "1";
4	ensembl	exon	70492688	70492821	0	+	.	gene_id "ENSRNOG00000026177"; gene_version "8"; transcript_id "ENSRNOT00000016912"; transcript_version "9"; exon_number "61"; gene_name "Mgam2"; gene_source "ensembl"; gene_biotype "protein_coding"; transcript_name "Mgam2-201"; transcript_source "ensembl"; transcript_biotype "protein_coding"; exon_id "ENSRNOE00000748784"; exon_version "1"; tag "Ensembl_canonical";
4	ensembl	CDS	70492688	70492821	0	+	1	gene_id "ENSRNOG00000026177"; gene_version "8"; transcript_id "ENSRNOT00000016912"; transcript_version "9"; exon_number "61"; gene_name "Mgam2"; gene_source "ensembl"; gene_biotype "protein_coding"; transcript_name "Mgam2-201"; transcript_source "ensembl"; transcript_biotype "protein_coding"; protein_id "ENSRNOP00000016912"; protein_version "9"; tag "Ensembl_canonical";
4	ENSEMBL114_rn	exon	70492688	70492821	18.5964306099626	+	.	gene_id "ENSRNOG00000026177"; transcript_id "ENSRNOG00000026177_tx_10"; exon_id "4_70492688_70492821_+"; exonnum "38"; txlen "11810";
4	ENSEMBL114_rn	exon	70492688	70492821	11.7734525138422	+	.	gene_id "ENSRNOG00000026177"; transcript_id "ENSRNOG00000026177_tx_17"; exon_id "4_70492688_70492821_+"; exonnum "38"; txlen "11933";
4	ENSEMBL114_rn	exon	70492688	70492821	11.7734525138422	+	.	gene_id "ENSRNOG00000026177"; transcript_id "ENSRNOG00000026177_tx_18"; exon_id "4_70492688_70492821_+"; exonnum "38"; txlen "11933";
4	ENSEMBL114_rn	exon	70492688	70492821	11.7734525138422	+	.	gene_id "ENSRNOG00000026177"; transcript_id "ENSRNOG00000026177_tx_19"; exon_id "4_70492688_70492821_+"; exonnum "38"; txlen "11933";
4	ENSEMBL114_rn	exon	70492688	70492821	26.1058586231951	+	.	gene_id "ENSRNOG00000026177"; transcript_id "ENSRNOG00000026177_tx_2"; exon_id "4_70492688_70492821_+"; exonnum "38"; txlen "11810";
4	ENSEMBL114_rn	exon	70492688	70492821	8.9452550541143	+	.	gene_id "ENSRNOG00000026177"; transcript_id "ENSRNOG00000026177_tx_23"; exon_id "4_70492688_70492821_+"; exonnum "38"; txlen "11933";
4	ENSEMBL114_rn	exon	70492688	70492821	4.93631013089459	+	.	gene_id "ENSRNOG00000026177"; transcript_id "ENSRNOG00000026177_tx_26"; exon_id "4_70492688_70492821_+"; exonnum "61"; txlen "14498";
4	ENSEMBL114_rn	exon	70492688	70492821	4.26360440353145	+	.	gene_id "ENSRNOG00000026177"; transcript_id "ENSRNOG00000026177_tx_27"; exon_id "4_70492688_70492821_+"; exonnum "38"; txlen "11727";
4	ENSEMBL114_rn	exon	70492688	70492821	4.26360440353145	+	.	gene_id "ENSRNOG00000026177"; transcript_id "ENSRNOG00000026177_tx_28"; exon_id "4_70492688_70492821_+"; exonnum "38"; txlen "11727";
4	ENSEMBL114_rn	exon	70492688	70492821	4.26360440353145	+	.	gene_id "ENSRNOG00000026177"; transcript_id "ENSRNOG00000026177_tx_29"; exon_id "4_70492688_70492821_+"; exonnum "38"; txlen "11727";
4	ENSEMBL114_rn	exon	70492688	70492821	26.0873939015819	+	.	gene_id "ENSRNOG00000026177"; transcript_id "ENSRNOG00000026177_tx_3"; exon_id "4_70492688_70492821_+"; exonnum "38"; txlen "11810";
4	ENSEMBL114_rn	exon	70492688	70492821	3.46331830157035	+	.	gene_id "ENSRNOG00000026177"; transcript_id "ENSRNOG00000026177_tx_36"; exon_id "4_70492688_70492821_+"; exonnum "38"; txlen "11933";
4	ENSEMBL114_rn	exon	70492688	70492821	3.28370242470057	+	.	gene_id "ENSRNOG00000026177"; transcript_id "ENSRNOG00000026177_tx_39"; exon_id "4_70492688_70492821_+"; exonnum "38"; txlen "11727";
4	ENSEMBL114_rn	exon	70492688	70492821	26.055173725112	+	.	gene_id "ENSRNOG00000026177"; transcript_id "ENSRNOG00000026177_tx_4"; exon_id "4_70492688_70492821_+"; exonnum "38"; txlen "11810";
4	ENSEMBL114_rn	exon	70492688	70492821	3.27390450584975	+	.	gene_id "ENSRNOG00000026177"; transcript_id "ENSRNOG00000026177_tx_40"; exon_id "4_70492688_70492821_+"; exonnum "38"; txlen "11727";
4	ENSEMBL114_rn	exon	70492688	70492821	3.27390450584975	+	.	gene_id "ENSRNOG00000026177"; transcript_id "ENSRNOG00000026177_tx_41"; exon_id "4_70492688_70492821_+"; exonnum "38"; txlen "11810";
4	ENSEMBL114_rn	exon	70492688	70492821	1.18074394290665	+	.	gene_id "ENSRNOG00000026177"; transcript_id "ENSRNOG00000026177_tx_42"; exon_id "4_70492688_70492821_+"; exonnum "61"; txlen "14621";
4	ensembl	exon	70492701	70492821	0	+	.	gene_id "ENSRNOG00000026177"; gene_version "8"; transcript_id "ENSRNOT00000160696"; transcript_version "1"; exon_number "39"; gene_name "Mgam2"; gene_source "ensembl"; gene_biotype "protein_coding"; transcript_name "Mgam2-206"; transcript_source "ensembl"; transcript_biotype "protein_coding"; exon_id "ENSRNOE00000635779"; exon_version "2";
4	ensembl	CDS	70492701	70492821	0	+	0	gene_id "ENSRNOG00000026177"; gene_version "8"; transcript_id "ENSRNOT00000160696"; transcript_version "1"; exon_number "39"; gene_name "Mgam2"; gene_source "ensembl"; gene_biotype "protein_coding"; transcript_name "Mgam2-206"; transcript_source "ensembl"; transcript_biotype "protein_coding"; protein_id "ENSRNOP00000106431"; protein_version "1";
4	ensembl	exon	70492939	70492973	0	+	.	gene_id "ENSRNOG00000026177"; gene_version "8"; transcript_id "ENSRNOT00000081779"; transcript_version "3"; exon_number "39"; gene_name "Mgam2"; gene_source "ensembl"; gene_biotype "protein_coding"; transcript_name "Mgam2-202"; transcript_source "ensembl"; transcript_biotype "protein_coding"; exon_id "ENSRNOE00000681168"; exon_version "1";
4	ensembl	CDS	70492939	70492973	0	+	2	gene_id "ENSRNOG00000026177"; gene_version "8"; transcript_id "ENSRNOT00000081779"; transcript_version "3"; exon_number "39"; gene_name "Mgam2"; gene_source "ensembl"; gene_biotype "protein_coding"; transcript_name "Mgam2-202"; transcript_source "ensembl"; transcript_biotype "protein_coding"; protein_id "ENSRNOP00000094071"; protein_version "2";
4	ensembl	exon	70492939	70492973	0	+	.	gene_id "ENSRNOG00000026177"; gene_version "8"; transcript_id "ENSRNOT00000166420"; transcript_version "1"; exon_number "39"; gene_name "Mgam2"; gene_source "ensembl"; gene_biotype "protein_coding"; transcript_name "Mgam2-207"; transcript_source "ensembl"; transcript_biotype "protein_coding"; exon_id "ENSRNOE00000681168"; exon_version "1";
4	ensembl	CDS	70492939	70492973	0	+	2	gene_id "ENSRNOG00000026177"; gene_version "8"; transcript_id "ENSRNOT00000166420"; transcript_version "1"; exon_number "39"; gene_name "Mgam2"; gene_source "ensembl"; gene_biotype "protein_coding"; transcript_name "Mgam2-207"; transcript_source "ensembl"; transcript_biotype "protein_coding"; protein_id "ENSRNOP00000112644"; protein_version "1";
4	ensembl	exon	70492939	70492973	0	+	.	gene_id "ENSRNOG00000026177"; gene_version "8"; transcript_id "ENSRNOT00000124093"; transcript_version "1"; exon_number "39"; gene_name "Mgam2"; gene_source "ensembl"; gene_biotype "protein_coding"; transcript_name "Mgam2-204"; transcript_source "ensembl"; transcript_biotype "protein_coding"; exon_id "ENSRNOE00000681168"; exon_version "1";
4	ensembl	CDS	70492939	70492973	0	+	2	gene_id "ENSRNOG00000026177"; gene_version "8"; transcript_id "ENSRNOT00000124093"; transcript_version "1"; exon_number "39"; gene_name "Mgam2"; gene_source "ensembl"; gene_biotype "protein_coding"; transcript_name "Mgam2-204"; transcript_source "ensembl"; transcript_biotype "protein_coding"; protein_id "ENSRNOP00000105862"; protein_version "1";
4	ensembl	exon	70492939	70492973	0	+	.	gene_id "ENSRNOG00000026177"; gene_version "8"; transcript_id "ENSRNOT00000016912"; transcript_version "9"; exon_number "62"; gene_name "Mgam2"; gene_source "ensembl"; gene_biotype "protein_coding"; transcript_name "Mgam2-201"; transcript_source "ensembl"; transcript_biotype "protein_coding"; exon_id "ENSRNOE00000681168"; exon_version "1"; tag "Ensembl_canonical";
4	ensembl	CDS	70492939	70492973	0	+	2	gene_id "ENSRNOG00000026177"; gene_version "8"; transcript_id "ENSRNOT00000016912"; transcript_version "9"; exon_number "62"; gene_name "Mgam2"; gene_source "ensembl"; gene_biotype "protein_coding"; transcript_name "Mgam2-201"; transcript_source "ensembl"; transcript_biotype "protein_coding"; protein_id "ENSRNOP00000016912"; protein_version "9"; tag "Ensembl_canonical";
4	ensembl	exon	70492939	70492973	0	+	.	gene_id "ENSRNOG00000026177"; gene_version "8"; transcript_id "ENSRNOT00000160696"; transcript_version "1"; exon_number "40"; gene_name "Mgam2"; gene_source "ensembl"; gene_biotype "protein_coding"; transcript_name "Mgam2-206"; transcript_source "ensembl"; transcript_biotype "protein_coding"; exon_id "ENSRNOE00000681168"; exon_version "1";
4	ensembl	CDS	70492939	70492973	0	+	2	gene_id "ENSRNOG00000026177"; gene_version "8"; transcript_id "ENSRNOT00000160696"; transcript_version "1"; exon_number "40"; gene_name "Mgam2"; gene_source "ensembl"; gene_biotype "protein_coding"; transcript_name "Mgam2-206"; transcript_source "ensembl"; transcript_biotype "protein_coding"; protein_id "ENSRNOP00000106431"; protein_version "1";
4	ENSEMBL114_rn	exon	70492939	70492973	18.5964306099626	+	.	gene_id "ENSRNOG00000026177"; transcript_id "ENSRNOG00000026177_tx_10"; exon_id "4_70492939_70492973_+"; exonnum "39"; txlen "11810";
4	ENSEMBL114_rn	exon	70492939	70492973	11.7734525138422	+	.	gene_id "ENSRNOG00000026177"; transcript_id "ENSRNOG00000026177_tx_17"; exon_id "4_70492939_70492973_+"; exonnum "39"; txlen "11933";
4	ENSEMBL114_rn	exon	70492939	70492973	11.7734525138422	+	.	gene_id "ENSRNOG00000026177"; transcript_id "ENSRNOG00000026177_tx_18"; exon_id "4_70492939_70492973_+"; exonnum "39"; txlen "11933";
4	ENSEMBL114_rn	exon	70492939	70492973	11.7734525138422	+	.	gene_id "ENSRNOG00000026177"; transcript_id "ENSRNOG00000026177_tx_19"; exon_id "4_70492939_70492973_+"; exonnum "39"; txlen "11933";
4	ENSEMBL114_rn	exon	70492939	70492973	26.1058586231951	+	.	gene_id "ENSRNOG00000026177"; transcript_id "ENSRNOG00000026177_tx_2"; exon_id "4_70492939_70492973_+"; exonnum "39"; txlen "11810";
4	ENSEMBL114_rn	exon	70492939	70492973	8.9452550541143	+	.	gene_id "ENSRNOG00000026177"; transcript_id "ENSRNOG00000026177_tx_23"; exon_id "4_70492939_70492973_+"; exonnum "39"; txlen "11933";
4	ENSEMBL114_rn	exon	70492939	70492973	4.93631013089459	+	.	gene_id "ENSRNOG00000026177"; transcript_id "ENSRNOG00000026177_tx_26"; exon_id "4_70492939_70492973_+"; exonnum "62"; txlen "14498";
4	ENSEMBL114_rn	exon	70492939	70492973	4.26360440353145	+	.	gene_id "ENSRNOG00000026177"; transcript_id "ENSRNOG00000026177_tx_27"; exon_id "4_70492939_70492973_+"; exonnum "39"; txlen "11727";
4	ENSEMBL114_rn	exon	70492939	70492973	4.26360440353145	+	.	gene_id "ENSRNOG00000026177"; transcript_id "ENSRNOG00000026177_tx_28"; exon_id "4_70492939_70492973_+"; exonnum "39"; txlen "11727";
4	ENSEMBL114_rn	exon	70492939	70492973	4.26360440353145	+	.	gene_id "ENSRNOG00000026177"; transcript_id "ENSRNOG00000026177_tx_29"; exon_id "4_70492939_70492973_+"; exonnum "39"; txlen "11727";
4	ENSEMBL114_rn	exon	70492939	70492973	26.0873939015819	+	.	gene_id "ENSRNOG00000026177"; transcript_id "ENSRNOG00000026177_tx_3"; exon_id "4_70492939_70492973_+"; exonnum "39"; txlen "11810";
4	ENSEMBL114_rn	exon	70492939	70492973	3.46331830157035	+	.	gene_id "ENSRNOG00000026177"; transcript_id "ENSRNOG00000026177_tx_36"; exon_id "4_70492939_70492973_+"; exonnum "39"; txlen "11933";
4	ENSEMBL114_rn	exon	70492939	70492973	3.28370242470057	+	.	gene_id "ENSRNOG00000026177"; transcript_id "ENSRNOG00000026177_tx_39"; exon_id "4_70492939_70492973_+"; exonnum "39"; txlen "11727";
4	ENSEMBL114_rn	exon	70492939	70492973	26.055173725112	+	.	gene_id "ENSRNOG00000026177"; transcript_id "ENSRNOG00000026177_tx_4"; exon_id "4_70492939_70492973_+"; exonnum "39"; txlen "11810";
4	ENSEMBL114_rn	exon	70492939	70492973	3.27390450584975	+	.	gene_id "ENSRNOG00000026177"; transcript_id "ENSRNOG00000026177_tx_40"; exon_id "4_70492939_70492973_+"; exonnum "39"; txlen "11727";
4	ENSEMBL114_rn	exon	70492939	70492973	3.27390450584975	+	.	gene_id "ENSRNOG00000026177"; transcript_id "ENSRNOG00000026177_tx_41"; exon_id "4_70492939_70492973_+"; exonnum "39"; txlen "11810";
4	ENSEMBL114_rn	exon	70492939	70492973	1.18074394290665	+	.	gene_id "ENSRNOG00000026177"; transcript_id "ENSRNOG00000026177_tx_42"; exon_id "4_70492939_70492973_+"; exonnum "62"; txlen "14621";
4	ensembl	exon	70493065	70493181	0	+	.	gene_id "ENSRNOG00000026177"; gene_version "8"; transcript_id "ENSRNOT00000081779"; transcript_version "3"; exon_number "40"; gene_name "Mgam2"; gene_source "ensembl"; gene_biotype "protein_coding"; transcript_name "Mgam2-202"; transcript_source "ensembl"; transcript_biotype "protein_coding"; exon_id "ENSRNOE00000692553"; exon_version "1";
4	ensembl	CDS	70493065	70493181	0	+	0	gene_id "ENSRNOG00000026177"; gene_version "8"; transcript_id "ENSRNOT00000081779"; transcript_version "3"; exon_number "40"; gene_name "Mgam2"; gene_source "ensembl"; gene_biotype "protein_coding"; transcript_name "Mgam2-202"; transcript_source "ensembl"; transcript_biotype "protein_coding"; protein_id "ENSRNOP00000094071"; protein_version "2";
4	ensembl	exon	70493065	70493181	0	+	.	gene_id "ENSRNOG00000026177"; gene_version "8"; transcript_id "ENSRNOT00000166420"; transcript_version "1"; exon_number "40"; gene_name "Mgam2"; gene_source "ensembl"; gene_biotype "protein_coding"; transcript_name "Mgam2-207"; transcript_source "ensembl"; transcript_biotype "protein_coding"; exon_id "ENSRNOE00000692553"; exon_version "1";
4	ensembl	CDS	70493065	70493181	0	+	0	gene_id "ENSRNOG00000026177"; gene_version "8"; transcript_id "ENSRNOT00000166420"; transcript_version "1"; exon_number "40"; gene_name "Mgam2"; gene_source "ensembl"; gene_biotype "protein_coding"; transcript_name "Mgam2-207"; transcript_source "ensembl"; transcript_biotype "protein_coding"; protein_id "ENSRNOP00000112644"; protein_version "1";
4	ensembl	exon	70493065	70493181	0	+	.	gene_id "ENSRNOG00000026177"; gene_version "8"; transcript_id "ENSRNOT00000124093"; transcript_version "1"; exon_number "40"; gene_name "Mgam2"; gene_source "ensembl"; gene_biotype "protein_coding"; transcript_name "Mgam2-204"; transcript_source "ensembl"; transcript_biotype "protein_coding"; exon_id "ENSRNOE00000692553"; exon_version "1";
4	ensembl	CDS	70493065	70493181	0	+	0	gene_id "ENSRNOG00000026177"; gene_version "8"; transcript_id "ENSRNOT00000124093"; transcript_version "1"; exon_number "40"; gene_name "Mgam2"; gene_source "ensembl"; gene_biotype "protein_coding"; transcript_name "Mgam2-204"; transcript_source "ensembl"; transcript_biotype "protein_coding"; protein_id "ENSRNOP00000105862"; protein_version "1";
4	ensembl	exon	70493065	70493181	0	+	.	gene_id "ENSRNOG00000026177"; gene_version "8"; transcript_id "ENSRNOT00000016912"; transcript_version "9"; exon_number "63"; gene_name "Mgam2"; gene_source "ensembl"; gene_biotype "protein_coding"; transcript_name "Mgam2-201"; transcript_source "ensembl"; transcript_biotype "protein_coding"; exon_id "ENSRNOE00000692553"; exon_version "1"; tag "Ensembl_canonical";
4	ensembl	CDS	70493065	70493181	0	+	0	gene_id "ENSRNOG00000026177"; gene_version "8"; transcript_id "ENSRNOT00000016912"; transcript_version "9"; exon_number "63"; gene_name "Mgam2"; gene_source "ensembl"; gene_biotype "protein_coding"; transcript_name "Mgam2-201"; transcript_source "ensembl"; transcript_biotype "protein_coding"; protein_id "ENSRNOP00000016912"; protein_version "9"; tag "Ensembl_canonical";
4	ensembl	exon	70493065	70493181	0	+	.	gene_id "ENSRNOG00000026177"; gene_version "8"; transcript_id "ENSRNOT00000160696"; transcript_version "1"; exon_number "41"; gene_name "Mgam2"; gene_source "ensembl"; gene_biotype "protein_coding"; transcript_name "Mgam2-206"; transcript_source "ensembl"; transcript_biotype "protein_coding"; exon_id "ENSRNOE00000692553"; exon_version "1";
4	ensembl	CDS	70493065	70493181	0	+	0	gene_id "ENSRNOG00000026177"; gene_version "8"; transcript_id "ENSRNOT00000160696"; transcript_version "1"; exon_number "41"; gene_name "Mgam2"; gene_source "ensembl"; gene_biotype "protein_coding"; transcript_name "Mgam2-206"; transcript_source "ensembl"; transcript_biotype "protein_coding"; protein_id "ENSRNOP00000106431"; protein_version "1";
4	ENSEMBL114_rn	exon	70493065	70493181	18.5964306099626	+	.	gene_id "ENSRNOG00000026177"; transcript_id "ENSRNOG00000026177_tx_10"; exon_id "4_70493065_70493181_+"; exonnum "40"; txlen "11810";
4	ENSEMBL114_rn	exon	70493065	70493181	11.7734525138422	+	.	gene_id "ENSRNOG00000026177"; transcript_id "ENSRNOG00000026177_tx_17"; exon_id "4_70493065_70493181_+"; exonnum "40"; txlen "11933";
4	ENSEMBL114_rn	exon	70493065	70493181	11.7734525138422	+	.	gene_id "ENSRNOG00000026177"; transcript_id "ENSRNOG00000026177_tx_18"; exon_id "4_70493065_70493181_+"; exonnum "40"; txlen "11933";
4	ENSEMBL114_rn	exon	70493065	70493181	11.7734525138422	+	.	gene_id "ENSRNOG00000026177"; transcript_id "ENSRNOG00000026177_tx_19"; exon_id "4_70493065_70493181_+"; exonnum "40"; txlen "11933";
4	ENSEMBL114_rn	exon	70493065	70493181	26.1058586231951	+	.	gene_id "ENSRNOG00000026177"; transcript_id "ENSRNOG00000026177_tx_2"; exon_id "4_70493065_70493181_+"; exonnum "40"; txlen "11810";
4	ENSEMBL114_rn	exon	70493065	70493181	8.9452550541143	+	.	gene_id "ENSRNOG00000026177"; transcript_id "ENSRNOG00000026177_tx_23"; exon_id "4_70493065_70493181_+"; exonnum "40"; txlen "11933";
4	ENSEMBL114_rn	exon	70493065	70493181	4.93631013089459	+	.	gene_id "ENSRNOG00000026177"; transcript_id "ENSRNOG00000026177_tx_26"; exon_id "4_70493065_70493181_+"; exonnum "63"; txlen "14498";
4	ENSEMBL114_rn	exon	70493065	70493181	4.26360440353145	+	.	gene_id "ENSRNOG00000026177"; transcript_id "ENSRNOG00000026177_tx_27"; exon_id "4_70493065_70493181_+"; exonnum "40"; txlen "11727";
4	ENSEMBL114_rn	exon	70493065	70493181	4.26360440353145	+	.	gene_id "ENSRNOG00000026177"; transcript_id "ENSRNOG00000026177_tx_28"; exon_id "4_70493065_70493181_+"; exonnum "40"; txlen "11727";
4	ENSEMBL114_rn	exon	70493065	70493181	4.26360440353145	+	.	gene_id "ENSRNOG00000026177"; transcript_id "ENSRNOG00000026177_tx_29"; exon_id "4_70493065_70493181_+"; exonnum "40"; txlen "11727";
4	ENSEMBL114_rn	exon	70493065	70493181	26.0873939015819	+	.	gene_id "ENSRNOG00000026177"; transcript_id "ENSRNOG00000026177_tx_3"; exon_id "4_70493065_70493181_+"; exonnum "40"; txlen "11810";
4	ENSEMBL114_rn	exon	70493065	70493181	3.46331830157035	+	.	gene_id "ENSRNOG00000026177"; transcript_id "ENSRNOG00000026177_tx_36"; exon_id "4_70493065_70493181_+"; exonnum "40"; txlen "11933";
4	ENSEMBL114_rn	exon	70493065	70493181	3.28370242470057	+	.	gene_id "ENSRNOG00000026177"; transcript_id "ENSRNOG00000026177_tx_39"; exon_id "4_70493065_70493181_+"; exonnum "40"; txlen "11727";
4	ENSEMBL114_rn	exon	70493065	70493181	26.055173725112	+	.	gene_id "ENSRNOG00000026177"; transcript_id "ENSRNOG00000026177_tx_4"; exon_id "4_70493065_70493181_+"; exonnum "40"; txlen "11810";
4	ENSEMBL114_rn	exon	70493065	70493181	3.27390450584975	+	.	gene_id "ENSRNOG00000026177"; transcript_id "ENSRNOG00000026177_tx_40"; exon_id "4_70493065_70493181_+"; exonnum "40"; txlen "11727";
4	ENSEMBL114_rn	exon	70493065	70493181	3.27390450584975	+	.	gene_id "ENSRNOG00000026177"; transcript_id "ENSRNOG00000026177_tx_41"; exon_id "4_70493065_70493181_+"; exonnum "40"; txlen "11810";
4	ENSEMBL114_rn	exon	70493065	70493181	1.18074394290665	+	.	gene_id "ENSRNOG00000026177"; transcript_id "ENSRNOG00000026177_tx_42"; exon_id "4_70493065_70493181_+"; exonnum "63"; txlen "14621";
4	ensembl	exon	70493573	70493721	0	+	.	gene_id "ENSRNOG00000026177"; gene_version "8"; transcript_id "ENSRNOT00000081779"; transcript_version "3"; exon_number "41"; gene_name "Mgam2"; gene_source "ensembl"; gene_biotype "protein_coding"; transcript_name "Mgam2-202"; transcript_source "ensembl"; transcript_biotype "protein_coding"; exon_id "ENSRNOE00000808072"; exon_version "1";
4	ensembl	CDS	70493573	70493721	0	+	0	gene_id "ENSRNOG00000026177"; gene_version "8"; transcript_id "ENSRNOT00000081779"; transcript_version "3"; exon_number "41"; gene_name "Mgam2"; gene_source "ensembl"; gene_biotype "protein_coding"; transcript_name "Mgam2-202"; transcript_source "ensembl"; transcript_biotype "protein_coding"; protein_id "ENSRNOP00000094071"; protein_version "2";
4	ensembl	exon	70493573	70493721	0	+	.	gene_id "ENSRNOG00000026177"; gene_version "8"; transcript_id "ENSRNOT00000166420"; transcript_version "1"; exon_number "41"; gene_name "Mgam2"; gene_source "ensembl"; gene_biotype "protein_coding"; transcript_name "Mgam2-207"; transcript_source "ensembl"; transcript_biotype "protein_coding"; exon_id "ENSRNOE00000808072"; exon_version "1";
4	ensembl	CDS	70493573	70493721	0	+	0	gene_id "ENSRNOG00000026177"; gene_version "8"; transcript_id "ENSRNOT00000166420"; transcript_version "1"; exon_number "41"; gene_name "Mgam2"; gene_source "ensembl"; gene_biotype "protein_coding"; transcript_name "Mgam2-207"; transcript_source "ensembl"; transcript_biotype "protein_coding"; protein_id "ENSRNOP00000112644"; protein_version "1";
4	ensembl	exon	70493573	70493721	0	+	.	gene_id "ENSRNOG00000026177"; gene_version "8"; transcript_id "ENSRNOT00000124093"; transcript_version "1"; exon_number "41"; gene_name "Mgam2"; gene_source "ensembl"; gene_biotype "protein_coding"; transcript_name "Mgam2-204"; transcript_source "ensembl"; transcript_biotype "protein_coding"; exon_id "ENSRNOE00000808072"; exon_version "1";
4	ensembl	CDS	70493573	70493721	0	+	0	gene_id "ENSRNOG00000026177"; gene_version "8"; transcript_id "ENSRNOT00000124093"; transcript_version "1"; exon_number "41"; gene_name "Mgam2"; gene_source "ensembl"; gene_biotype "protein_coding"; transcript_name "Mgam2-204"; transcript_source "ensembl"; transcript_biotype "protein_coding"; protein_id "ENSRNOP00000105862"; protein_version "1";
4	ensembl	exon	70493573	70493721	0	+	.	gene_id "ENSRNOG00000026177"; gene_version "8"; transcript_id "ENSRNOT00000016912"; transcript_version "9"; exon_number "64"; gene_name "Mgam2"; gene_source "ensembl"; gene_biotype "protein_coding"; transcript_name "Mgam2-201"; transcript_source "ensembl"; transcript_biotype "protein_coding"; exon_id "ENSRNOE00000808072"; exon_version "1"; tag "Ensembl_canonical";
4	ensembl	CDS	70493573	70493721	0	+	0	gene_id "ENSRNOG00000026177"; gene_version "8"; transcript_id "ENSRNOT00000016912"; transcript_version "9"; exon_number "64"; gene_name "Mgam2"; gene_source "ensembl"; gene_biotype "protein_coding"; transcript_name "Mgam2-201"; transcript_source "ensembl"; transcript_biotype "protein_coding"; protein_id "ENSRNOP00000016912"; protein_version "9"; tag "Ensembl_canonical";
4	ensembl	exon	70493573	70493721	0	+	.	gene_id "ENSRNOG00000026177"; gene_version "8"; transcript_id "ENSRNOT00000160696"; transcript_version "1"; exon_number "42"; gene_name "Mgam2"; gene_source "ensembl"; gene_biotype "protein_coding"; transcript_name "Mgam2-206"; transcript_source "ensembl"; transcript_biotype "protein_coding"; exon_id "ENSRNOE00000808072"; exon_version "1";
4	ensembl	CDS	70493573	70493721	0	+	0	gene_id "ENSRNOG00000026177"; gene_version "8"; transcript_id "ENSRNOT00000160696"; transcript_version "1"; exon_number "42"; gene_name "Mgam2"; gene_source "ensembl"; gene_biotype "protein_coding"; transcript_name "Mgam2-206"; transcript_source "ensembl"; transcript_biotype "protein_coding"; protein_id "ENSRNOP00000106431"; protein_version "1";
4	ENSEMBL114_rn	exon	70493573	70493721	18.5964306099626	+	.	gene_id "ENSRNOG00000026177"; transcript_id "ENSRNOG00000026177_tx_10"; exon_id "4_70493573_70493721_+"; exonnum "41"; txlen "11810";
4	ENSEMBL114_rn	exon	70493573	70493721	11.7734525138422	+	.	gene_id "ENSRNOG00000026177"; transcript_id "ENSRNOG00000026177_tx_17"; exon_id "4_70493573_70493721_+"; exonnum "41"; txlen "11933";
4	ENSEMBL114_rn	exon	70493573	70493721	11.7734525138422	+	.	gene_id "ENSRNOG00000026177"; transcript_id "ENSRNOG00000026177_tx_18"; exon_id "4_70493573_70493721_+"; exonnum "41"; txlen "11933";
4	ENSEMBL114_rn	exon	70493573	70493721	11.7734525138422	+	.	gene_id "ENSRNOG00000026177"; transcript_id "ENSRNOG00000026177_tx_19"; exon_id "4_70493573_70493721_+"; exonnum "41"; txlen "11933";
4	ENSEMBL114_rn	exon	70493573	70493721	26.1058586231951	+	.	gene_id "ENSRNOG00000026177"; transcript_id "ENSRNOG00000026177_tx_2"; exon_id "4_70493573_70493721_+"; exonnum "41"; txlen "11810";
4	ENSEMBL114_rn	exon	70493573	70493721	8.9452550541143	+	.	gene_id "ENSRNOG00000026177"; transcript_id "ENSRNOG00000026177_tx_23"; exon_id "4_70493573_70493721_+"; exonnum "41"; txlen "11933";
4	ENSEMBL114_rn	exon	70493573	70493721	4.93631013089459	+	.	gene_id "ENSRNOG00000026177"; transcript_id "ENSRNOG00000026177_tx_26"; exon_id "4_70493573_70493721_+"; exonnum "64"; txlen "14498";
4	ENSEMBL114_rn	exon	70493573	70493721	4.26360440353145	+	.	gene_id "ENSRNOG00000026177"; transcript_id "ENSRNOG00000026177_tx_27"; exon_id "4_70493573_70493721_+"; exonnum "41"; txlen "11727";
4	ENSEMBL114_rn	exon	70493573	70493721	4.26360440353145	+	.	gene_id "ENSRNOG00000026177"; transcript_id "ENSRNOG00000026177_tx_28"; exon_id "4_70493573_70493721_+"; exonnum "41"; txlen "11727";
4	ENSEMBL114_rn	exon	70493573	70493721	4.26360440353145	+	.	gene_id "ENSRNOG00000026177"; transcript_id "ENSRNOG00000026177_tx_29"; exon_id "4_70493573_70493721_+"; exonnum "41"; txlen "11727";
4	ENSEMBL114_rn	exon	70493573	70493721	26.0873939015819	+	.	gene_id "ENSRNOG00000026177"; transcript_id "ENSRNOG00000026177_tx_3"; exon_id "4_70493573_70493721_+"; exonnum "41"; txlen "11810";
4	ENSEMBL114_rn	exon	70493573	70493721	3.46331830157035	+	.	gene_id "ENSRNOG00000026177"; transcript_id "ENSRNOG00000026177_tx_36"; exon_id "4_70493573_70493721_+"; exonnum "41"; txlen "11933";
4	ENSEMBL114_rn	exon	70493573	70493721	3.28370242470057	+	.	gene_id "ENSRNOG00000026177"; transcript_id "ENSRNOG00000026177_tx_39"; exon_id "4_70493573_70493721_+"; exonnum "41"; txlen "11727";
4	ENSEMBL114_rn	exon	70493573	70493721	26.055173725112	+	.	gene_id "ENSRNOG00000026177"; transcript_id "ENSRNOG00000026177_tx_4"; exon_id "4_70493573_70493721_+"; exonnum "41"; txlen "11810";
4	ENSEMBL114_rn	exon	70493573	70493721	3.27390450584975	+	.	gene_id "ENSRNOG00000026177"; transcript_id "ENSRNOG00000026177_tx_40"; exon_id "4_70493573_70493721_+"; exonnum "41"; txlen "11727";
4	ENSEMBL114_rn	exon	70493573	70493721	3.27390450584975	+	.	gene_id "ENSRNOG00000026177"; transcript_id "ENSRNOG00000026177_tx_41"; exon_id "4_70493573_70493721_+"; exonnum "41"; txlen "11810";
4	ENSEMBL114_rn	exon	70493573	70493721	1.18074394290665	+	.	gene_id "ENSRNOG00000026177"; transcript_id "ENSRNOG00000026177_tx_42"; exon_id "4_70493573_70493721_+"; exonnum "64"; txlen "14621";
4	ensembl	exon	70494288	70494372	0	+	.	gene_id "ENSRNOG00000026177"; gene_version "8"; transcript_id "ENSRNOT00000081779"; transcript_version "3"; exon_number "42"; gene_name "Mgam2"; gene_source "ensembl"; gene_biotype "protein_coding"; transcript_name "Mgam2-202"; transcript_source "ensembl"; transcript_biotype "protein_coding"; exon_id "ENSRNOE00000796458"; exon_version "1";
4	ensembl	CDS	70494288	70494372	0	+	1	gene_id "ENSRNOG00000026177"; gene_version "8"; transcript_id "ENSRNOT00000081779"; transcript_version "3"; exon_number "42"; gene_name "Mgam2"; gene_source "ensembl"; gene_biotype "protein_coding"; transcript_name "Mgam2-202"; transcript_source "ensembl"; transcript_biotype "protein_coding"; protein_id "ENSRNOP00000094071"; protein_version "2";
4	ensembl	exon	70494288	70494372	0	+	.	gene_id "ENSRNOG00000026177"; gene_version "8"; transcript_id "ENSRNOT00000166420"; transcript_version "1"; exon_number "42"; gene_name "Mgam2"; gene_source "ensembl"; gene_biotype "protein_coding"; transcript_name "Mgam2-207"; transcript_source "ensembl"; transcript_biotype "protein_coding"; exon_id "ENSRNOE00000796458"; exon_version "1";
4	ensembl	CDS	70494288	70494372	0	+	1	gene_id "ENSRNOG00000026177"; gene_version "8"; transcript_id "ENSRNOT00000166420"; transcript_version "1"; exon_number "42"; gene_name "Mgam2"; gene_source "ensembl"; gene_biotype "protein_coding"; transcript_name "Mgam2-207"; transcript_source "ensembl"; transcript_biotype "protein_coding"; protein_id "ENSRNOP00000112644"; protein_version "1";
4	ensembl	exon	70494288	70494372	0	+	.	gene_id "ENSRNOG00000026177"; gene_version "8"; transcript_id "ENSRNOT00000124093"; transcript_version "1"; exon_number "42"; gene_name "Mgam2"; gene_source "ensembl"; gene_biotype "protein_coding"; transcript_name "Mgam2-204"; transcript_source "ensembl"; transcript_biotype "protein_coding"; exon_id "ENSRNOE00000796458"; exon_version "1";
4	ensembl	CDS	70494288	70494372	0	+	1	gene_id "ENSRNOG00000026177"; gene_version "8"; transcript_id "ENSRNOT00000124093"; transcript_version "1"; exon_number "42"; gene_name "Mgam2"; gene_source "ensembl"; gene_biotype "protein_coding"; transcript_name "Mgam2-204"; transcript_source "ensembl"; transcript_biotype "protein_coding"; protein_id "ENSRNOP00000105862"; protein_version "1";
4	ensembl	exon	70494288	70494372	0	+	.	gene_id "ENSRNOG00000026177"; gene_version "8"; transcript_id "ENSRNOT00000016912"; transcript_version "9"; exon_number "65"; gene_name "Mgam2"; gene_source "ensembl"; gene_biotype "protein_coding"; transcript_name "Mgam2-201"; transcript_source "ensembl"; transcript_biotype "protein_coding"; exon_id "ENSRNOE00000796458"; exon_version "1"; tag "Ensembl_canonical";
4	ensembl	CDS	70494288	70494372	0	+	1	gene_id "ENSRNOG00000026177"; gene_version "8"; transcript_id "ENSRNOT00000016912"; transcript_version "9"; exon_number "65"; gene_name "Mgam2"; gene_source "ensembl"; gene_biotype "protein_coding"; transcript_name "Mgam2-201"; transcript_source "ensembl"; transcript_biotype "protein_coding"; protein_id "ENSRNOP00000016912"; protein_version "9"; tag "Ensembl_canonical";
4	ensembl	exon	70494288	70494372	0	+	.	gene_id "ENSRNOG00000026177"; gene_version "8"; transcript_id "ENSRNOT00000160696"; transcript_version "1"; exon_number "43"; gene_name "Mgam2"; gene_source "ensembl"; gene_biotype "protein_coding"; transcript_name "Mgam2-206"; transcript_source "ensembl"; transcript_biotype "protein_coding"; exon_id "ENSRNOE00000796458"; exon_version "1";
4	ensembl	CDS	70494288	70494372	0	+	1	gene_id "ENSRNOG00000026177"; gene_version "8"; transcript_id "ENSRNOT00000160696"; transcript_version "1"; exon_number "43"; gene_name "Mgam2"; gene_source "ensembl"; gene_biotype "protein_coding"; transcript_name "Mgam2-206"; transcript_source "ensembl"; transcript_biotype "protein_coding"; protein_id "ENSRNOP00000106431"; protein_version "1";
4	ENSEMBL114_rn	exon	70494288	70494372	18.5964306099626	+	.	gene_id "ENSRNOG00000026177"; transcript_id "ENSRNOG00000026177_tx_10"; exon_id "4_70494288_70494372_+"; exonnum "42"; txlen "11810";
4	ENSEMBL114_rn	exon	70494288	70494372	11.7734525138422	+	.	gene_id "ENSRNOG00000026177"; transcript_id "ENSRNOG00000026177_tx_17"; exon_id "4_70494288_70494372_+"; exonnum "42"; txlen "11933";
4	ENSEMBL114_rn	exon	70494288	70494372	11.7734525138422	+	.	gene_id "ENSRNOG00000026177"; transcript_id "ENSRNOG00000026177_tx_18"; exon_id "4_70494288_70494372_+"; exonnum "42"; txlen "11933";
4	ENSEMBL114_rn	exon	70494288	70494372	11.7734525138422	+	.	gene_id "ENSRNOG00000026177"; transcript_id "ENSRNOG00000026177_tx_19"; exon_id "4_70494288_70494372_+"; exonnum "42"; txlen "11933";
4	ENSEMBL114_rn	exon	70494288	70494372	26.1058586231951	+	.	gene_id "ENSRNOG00000026177"; transcript_id "ENSRNOG00000026177_tx_2"; exon_id "4_70494288_70494372_+"; exonnum "42"; txlen "11810";
4	ENSEMBL114_rn	exon	70494288	70494372	8.9452550541143	+	.	gene_id "ENSRNOG00000026177"; transcript_id "ENSRNOG00000026177_tx_23"; exon_id "4_70494288_70494372_+"; exonnum "42"; txlen "11933";
4	ENSEMBL114_rn	exon	70494288	70494372	4.93631013089459	+	.	gene_id "ENSRNOG00000026177"; transcript_id "ENSRNOG00000026177_tx_26"; exon_id "4_70494288_70494372_+"; exonnum "65"; txlen "14498";
4	ENSEMBL114_rn	exon	70494288	70494372	4.26360440353145	+	.	gene_id "ENSRNOG00000026177"; transcript_id "ENSRNOG00000026177_tx_27"; exon_id "4_70494288_70494372_+"; exonnum "42"; txlen "11727";
4	ENSEMBL114_rn	exon	70494288	70494372	4.26360440353145	+	.	gene_id "ENSRNOG00000026177"; transcript_id "ENSRNOG00000026177_tx_28"; exon_id "4_70494288_70494372_+"; exonnum "42"; txlen "11727";
4	ENSEMBL114_rn	exon	70494288	70494372	4.26360440353145	+	.	gene_id "ENSRNOG00000026177"; transcript_id "ENSRNOG00000026177_tx_29"; exon_id "4_70494288_70494372_+"; exonnum "42"; txlen "11727";
4	ENSEMBL114_rn	exon	70494288	70494372	26.0873939015819	+	.	gene_id "ENSRNOG00000026177"; transcript_id "ENSRNOG00000026177_tx_3"; exon_id "4_70494288_70494372_+"; exonnum "42"; txlen "11810";
4	ENSEMBL114_rn	exon	70494288	70494372	3.46331830157035	+	.	gene_id "ENSRNOG00000026177"; transcript_id "ENSRNOG00000026177_tx_36"; exon_id "4_70494288_70494372_+"; exonnum "42"; txlen "11933";
4	ENSEMBL114_rn	exon	70494288	70494372	3.28370242470057	+	.	gene_id "ENSRNOG00000026177"; transcript_id "ENSRNOG00000026177_tx_39"; exon_id "4_70494288_70494372_+"; exonnum "42"; txlen "11727";
4	ENSEMBL114_rn	exon	70494288	70494372	26.055173725112	+	.	gene_id "ENSRNOG00000026177"; transcript_id "ENSRNOG00000026177_tx_4"; exon_id "4_70494288_70494372_+"; exonnum "42"; txlen "11810";
4	ENSEMBL114_rn	exon	70494288	70494372	3.27390450584975	+	.	gene_id "ENSRNOG00000026177"; transcript_id "ENSRNOG00000026177_tx_40"; exon_id "4_70494288_70494372_+"; exonnum "42"; txlen "11727";
4	ENSEMBL114_rn	exon	70494288	70494372	3.27390450584975	+	.	gene_id "ENSRNOG00000026177"; transcript_id "ENSRNOG00000026177_tx_41"; exon_id "4_70494288_70494372_+"; exonnum "42"; txlen "11810";
4	ENSEMBL114_rn	exon	70494288	70494372	1.18074394290665	+	.	gene_id "ENSRNOG00000026177"; transcript_id "ENSRNOG00000026177_tx_42"; exon_id "4_70494288_70494372_+"; exonnum "65"; txlen "14621";
4	ensembl	exon	70495244	70495300	0	+	.	gene_id "ENSRNOG00000026177"; gene_version "8"; transcript_id "ENSRNOT00000081779"; transcript_version "3"; exon_number "43"; gene_name "Mgam2"; gene_source "ensembl"; gene_biotype "protein_coding"; transcript_name "Mgam2-202"; transcript_source "ensembl"; transcript_biotype "protein_coding"; exon_id "ENSRNOE00000624403"; exon_version "1";
4	ensembl	CDS	70495244	70495300	0	+	0	gene_id "ENSRNOG00000026177"; gene_version "8"; transcript_id "ENSRNOT00000081779"; transcript_version "3"; exon_number "43"; gene_name "Mgam2"; gene_source "ensembl"; gene_biotype "protein_coding"; transcript_name "Mgam2-202"; transcript_source "ensembl"; transcript_biotype "protein_coding"; protein_id "ENSRNOP00000094071"; protein_version "2";
4	ensembl	exon	70495244	70495300	0	+	.	gene_id "ENSRNOG00000026177"; gene_version "8"; transcript_id "ENSRNOT00000166420"; transcript_version "1"; exon_number "43"; gene_name "Mgam2"; gene_source "ensembl"; gene_biotype "protein_coding"; transcript_name "Mgam2-207"; transcript_source "ensembl"; transcript_biotype "protein_coding"; exon_id "ENSRNOE00000624403"; exon_version "1";
4	ensembl	CDS	70495244	70495300	0	+	0	gene_id "ENSRNOG00000026177"; gene_version "8"; transcript_id "ENSRNOT00000166420"; transcript_version "1"; exon_number "43"; gene_name "Mgam2"; gene_source "ensembl"; gene_biotype "protein_coding"; transcript_name "Mgam2-207"; transcript_source "ensembl"; transcript_biotype "protein_coding"; protein_id "ENSRNOP00000112644"; protein_version "1";
4	ensembl	exon	70495244	70495300	0	+	.	gene_id "ENSRNOG00000026177"; gene_version "8"; transcript_id "ENSRNOT00000124093"; transcript_version "1"; exon_number "43"; gene_name "Mgam2"; gene_source "ensembl"; gene_biotype "protein_coding"; transcript_name "Mgam2-204"; transcript_source "ensembl"; transcript_biotype "protein_coding"; exon_id "ENSRNOE00000624403"; exon_version "1";
4	ensembl	CDS	70495244	70495300	0	+	0	gene_id "ENSRNOG00000026177"; gene_version "8"; transcript_id "ENSRNOT00000124093"; transcript_version "1"; exon_number "43"; gene_name "Mgam2"; gene_source "ensembl"; gene_biotype "protein_coding"; transcript_name "Mgam2-204"; transcript_source "ensembl"; transcript_biotype "protein_coding"; protein_id "ENSRNOP00000105862"; protein_version "1";
4	ensembl	exon	70495244	70495300	0	+	.	gene_id "ENSRNOG00000026177"; gene_version "8"; transcript_id "ENSRNOT00000016912"; transcript_version "9"; exon_number "66"; gene_name "Mgam2"; gene_source "ensembl"; gene_biotype "protein_coding"; transcript_name "Mgam2-201"; transcript_source "ensembl"; transcript_biotype "protein_coding"; exon_id "ENSRNOE00000624403"; exon_version "1"; tag "Ensembl_canonical";
4	ensembl	CDS	70495244	70495300	0	+	0	gene_id "ENSRNOG00000026177"; gene_version "8"; transcript_id "ENSRNOT00000016912"; transcript_version "9"; exon_number "66"; gene_name "Mgam2"; gene_source "ensembl"; gene_biotype "protein_coding"; transcript_name "Mgam2-201"; transcript_source "ensembl"; transcript_biotype "protein_coding"; protein_id "ENSRNOP00000016912"; protein_version "9"; tag "Ensembl_canonical";
4	ensembl	exon	70495244	70495300	0	+	.	gene_id "ENSRNOG00000026177"; gene_version "8"; transcript_id "ENSRNOT00000160696"; transcript_version "1"; exon_number "44"; gene_name "Mgam2"; gene_source "ensembl"; gene_biotype "protein_coding"; transcript_name "Mgam2-206"; transcript_source "ensembl"; transcript_biotype "protein_coding"; exon_id "ENSRNOE00000624403"; exon_version "1";
4	ensembl	CDS	70495244	70495300	0	+	0	gene_id "ENSRNOG00000026177"; gene_version "8"; transcript_id "ENSRNOT00000160696"; transcript_version "1"; exon_number "44"; gene_name "Mgam2"; gene_source "ensembl"; gene_biotype "protein_coding"; transcript_name "Mgam2-206"; transcript_source "ensembl"; transcript_biotype "protein_coding"; protein_id "ENSRNOP00000106431"; protein_version "1";
4	ENSEMBL114_rn	exon	70495244	70495300	18.5964306099626	+	.	gene_id "ENSRNOG00000026177"; transcript_id "ENSRNOG00000026177_tx_10"; exon_id "4_70495244_70495300_+"; exonnum "43"; txlen "11810";
4	ENSEMBL114_rn	exon	70495244	70495300	11.7734525138422	+	.	gene_id "ENSRNOG00000026177"; transcript_id "ENSRNOG00000026177_tx_17"; exon_id "4_70495244_70495300_+"; exonnum "43"; txlen "11933";
4	ENSEMBL114_rn	exon	70495244	70495300	11.7734525138422	+	.	gene_id "ENSRNOG00000026177"; transcript_id "ENSRNOG00000026177_tx_18"; exon_id "4_70495244_70495300_+"; exonnum "43"; txlen "11933";
4	ENSEMBL114_rn	exon	70495244	70495300	11.7734525138422	+	.	gene_id "ENSRNOG00000026177"; transcript_id "ENSRNOG00000026177_tx_19"; exon_id "4_70495244_70495300_+"; exonnum "43"; txlen "11933";
4	ENSEMBL114_rn	exon	70495244	70495300	26.1058586231951	+	.	gene_id "ENSRNOG00000026177"; transcript_id "ENSRNOG00000026177_tx_2"; exon_id "4_70495244_70495300_+"; exonnum "43"; txlen "11810";
4	ENSEMBL114_rn	exon	70495244	70495300	8.9452550541143	+	.	gene_id "ENSRNOG00000026177"; transcript_id "ENSRNOG00000026177_tx_23"; exon_id "4_70495244_70495300_+"; exonnum "43"; txlen "11933";
4	ENSEMBL114_rn	exon	70495244	70495300	4.93631013089459	+	.	gene_id "ENSRNOG00000026177"; transcript_id "ENSRNOG00000026177_tx_26"; exon_id "4_70495244_70495300_+"; exonnum "66"; txlen "14498";
4	ENSEMBL114_rn	exon	70495244	70495300	4.26360440353145	+	.	gene_id "ENSRNOG00000026177"; transcript_id "ENSRNOG00000026177_tx_27"; exon_id "4_70495244_70495300_+"; exonnum "43"; txlen "11727";
4	ENSEMBL114_rn	exon	70495244	70495300	4.26360440353145	+	.	gene_id "ENSRNOG00000026177"; transcript_id "ENSRNOG00000026177_tx_28"; exon_id "4_70495244_70495300_+"; exonnum "43"; txlen "11727";
4	ENSEMBL114_rn	exon	70495244	70495300	4.26360440353145	+	.	gene_id "ENSRNOG00000026177"; transcript_id "ENSRNOG00000026177_tx_29"; exon_id "4_70495244_70495300_+"; exonnum "43"; txlen "11727";
4	ENSEMBL114_rn	exon	70495244	70495300	26.0873939015819	+	.	gene_id "ENSRNOG00000026177"; transcript_id "ENSRNOG00000026177_tx_3"; exon_id "4_70495244_70495300_+"; exonnum "43"; txlen "11810";
4	ENSEMBL114_rn	exon	70495244	70495300	3.46331830157035	+	.	gene_id "ENSRNOG00000026177"; transcript_id "ENSRNOG00000026177_tx_36"; exon_id "4_70495244_70495300_+"; exonnum "43"; txlen "11933";
4	ENSEMBL114_rn	exon	70495244	70495300	3.28370242470057	+	.	gene_id "ENSRNOG00000026177"; transcript_id "ENSRNOG00000026177_tx_39"; exon_id "4_70495244_70495300_+"; exonnum "43"; txlen "11727";
4	ENSEMBL114_rn	exon	70495244	70495300	26.055173725112	+	.	gene_id "ENSRNOG00000026177"; transcript_id "ENSRNOG00000026177_tx_4"; exon_id "4_70495244_70495300_+"; exonnum "43"; txlen "11810";
4	ENSEMBL114_rn	exon	70495244	70495300	3.27390450584975	+	.	gene_id "ENSRNOG00000026177"; transcript_id "ENSRNOG00000026177_tx_40"; exon_id "4_70495244_70495300_+"; exonnum "43"; txlen "11727";
4	ENSEMBL114_rn	exon	70495244	70495300	3.27390450584975	+	.	gene_id "ENSRNOG00000026177"; transcript_id "ENSRNOG00000026177_tx_41"; exon_id "4_70495244_70495300_+"; exonnum "43"; txlen "11810";
4	ENSEMBL114_rn	exon	70495244	70495300	1.18074394290665	+	.	gene_id "ENSRNOG00000026177"; transcript_id "ENSRNOG00000026177_tx_42"; exon_id "4_70495244_70495300_+"; exonnum "66"; txlen "14621";
4	ensembl	exon	70498235	70498359	0	+	.	gene_id "ENSRNOG00000026177"; gene_version "8"; transcript_id "ENSRNOT00000081779"; transcript_version "3"; exon_number "44"; gene_name "Mgam2"; gene_source "ensembl"; gene_biotype "protein_coding"; transcript_name "Mgam2-202"; transcript_source "ensembl"; transcript_biotype "protein_coding"; exon_id "ENSRNOE00000818326"; exon_version "1";
4	ensembl	CDS	70498235	70498359	0	+	0	gene_id "ENSRNOG00000026177"; gene_version "8"; transcript_id "ENSRNOT00000081779"; transcript_version "3"; exon_number "44"; gene_name "Mgam2"; gene_source "ensembl"; gene_biotype "protein_coding"; transcript_name "Mgam2-202"; transcript_source "ensembl"; transcript_biotype "protein_coding"; protein_id "ENSRNOP00000094071"; protein_version "2";
4	ensembl	exon	70498235	70498359	0	+	.	gene_id "ENSRNOG00000026177"; gene_version "8"; transcript_id "ENSRNOT00000166420"; transcript_version "1"; exon_number "44"; gene_name "Mgam2"; gene_source "ensembl"; gene_biotype "protein_coding"; transcript_name "Mgam2-207"; transcript_source "ensembl"; transcript_biotype "protein_coding"; exon_id "ENSRNOE00000818326"; exon_version "1";
4	ensembl	CDS	70498235	70498359	0	+	0	gene_id "ENSRNOG00000026177"; gene_version "8"; transcript_id "ENSRNOT00000166420"; transcript_version "1"; exon_number "44"; gene_name "Mgam2"; gene_source "ensembl"; gene_biotype "protein_coding"; transcript_name "Mgam2-207"; transcript_source "ensembl"; transcript_biotype "protein_coding"; protein_id "ENSRNOP00000112644"; protein_version "1";
4	ensembl	exon	70498235	70498359	0	+	.	gene_id "ENSRNOG00000026177"; gene_version "8"; transcript_id "ENSRNOT00000124093"; transcript_version "1"; exon_number "44"; gene_name "Mgam2"; gene_source "ensembl"; gene_biotype "protein_coding"; transcript_name "Mgam2-204"; transcript_source "ensembl"; transcript_biotype "protein_coding"; exon_id "ENSRNOE00000818326"; exon_version "1";
4	ensembl	CDS	70498235	70498359	0	+	0	gene_id "ENSRNOG00000026177"; gene_version "8"; transcript_id "ENSRNOT00000124093"; transcript_version "1"; exon_number "44"; gene_name "Mgam2"; gene_source "ensembl"; gene_biotype "protein_coding"; transcript_name "Mgam2-204"; transcript_source "ensembl"; transcript_biotype "protein_coding"; protein_id "ENSRNOP00000105862"; protein_version "1";
4	ensembl	exon	70498235	70498359	0	+	.	gene_id "ENSRNOG00000026177"; gene_version "8"; transcript_id "ENSRNOT00000016912"; transcript_version "9"; exon_number "67"; gene_name "Mgam2"; gene_source "ensembl"; gene_biotype "protein_coding"; transcript_name "Mgam2-201"; transcript_source "ensembl"; transcript_biotype "protein_coding"; exon_id "ENSRNOE00000818326"; exon_version "1"; tag "Ensembl_canonical";
4	ensembl	CDS	70498235	70498359	0	+	0	gene_id "ENSRNOG00000026177"; gene_version "8"; transcript_id "ENSRNOT00000016912"; transcript_version "9"; exon_number "67"; gene_name "Mgam2"; gene_source "ensembl"; gene_biotype "protein_coding"; transcript_name "Mgam2-201"; transcript_source "ensembl"; transcript_biotype "protein_coding"; protein_id "ENSRNOP00000016912"; protein_version "9"; tag "Ensembl_canonical";
4	ensembl	exon	70498235	70498359	0	+	.	gene_id "ENSRNOG00000026177"; gene_version "8"; transcript_id "ENSRNOT00000160696"; transcript_version "1"; exon_number "45"; gene_name "Mgam2"; gene_source "ensembl"; gene_biotype "protein_coding"; transcript_name "Mgam2-206"; transcript_source "ensembl"; transcript_biotype "protein_coding"; exon_id "ENSRNOE00000818326"; exon_version "1";
4	ensembl	CDS	70498235	70498359	0	+	0	gene_id "ENSRNOG00000026177"; gene_version "8"; transcript_id "ENSRNOT00000160696"; transcript_version "1"; exon_number "45"; gene_name "Mgam2"; gene_source "ensembl"; gene_biotype "protein_coding"; transcript_name "Mgam2-206"; transcript_source "ensembl"; transcript_biotype "protein_coding"; protein_id "ENSRNOP00000106431"; protein_version "1";
4	ENSEMBL114_rn	exon	70498235	70498359	18.5964306099626	+	.	gene_id "ENSRNOG00000026177"; transcript_id "ENSRNOG00000026177_tx_10"; exon_id "4_70498235_70498359_+"; exonnum "44"; txlen "11810";
4	ENSEMBL114_rn	exon	70498235	70498359	11.7734525138422	+	.	gene_id "ENSRNOG00000026177"; transcript_id "ENSRNOG00000026177_tx_17"; exon_id "4_70498235_70498359_+"; exonnum "44"; txlen "11933";
4	ENSEMBL114_rn	exon	70498235	70498359	11.7734525138422	+	.	gene_id "ENSRNOG00000026177"; transcript_id "ENSRNOG00000026177_tx_18"; exon_id "4_70498235_70498359_+"; exonnum "44"; txlen "11933";
4	ENSEMBL114_rn	exon	70498235	70498359	11.7734525138422	+	.	gene_id "ENSRNOG00000026177"; transcript_id "ENSRNOG00000026177_tx_19"; exon_id "4_70498235_70498359_+"; exonnum "44"; txlen "11933";
4	ENSEMBL114_rn	exon	70498235	70498359	26.1058586231951	+	.	gene_id "ENSRNOG00000026177"; transcript_id "ENSRNOG00000026177_tx_2"; exon_id "4_70498235_70498359_+"; exonnum "44"; txlen "11810";
4	ENSEMBL114_rn	exon	70498235	70498359	8.9452550541143	+	.	gene_id "ENSRNOG00000026177"; transcript_id "ENSRNOG00000026177_tx_23"; exon_id "4_70498235_70498359_+"; exonnum "44"; txlen "11933";
4	ENSEMBL114_rn	exon	70498235	70498359	4.93631013089459	+	.	gene_id "ENSRNOG00000026177"; transcript_id "ENSRNOG00000026177_tx_26"; exon_id "4_70498235_70498359_+"; exonnum "67"; txlen "14498";
4	ENSEMBL114_rn	exon	70498235	70498359	4.26360440353145	+	.	gene_id "ENSRNOG00000026177"; transcript_id "ENSRNOG00000026177_tx_27"; exon_id "4_70498235_70498359_+"; exonnum "44"; txlen "11727";
4	ENSEMBL114_rn	exon	70498235	70498359	4.26360440353145	+	.	gene_id "ENSRNOG00000026177"; transcript_id "ENSRNOG00000026177_tx_28"; exon_id "4_70498235_70498359_+"; exonnum "44"; txlen "11727";
4	ENSEMBL114_rn	exon	70498235	70498359	4.26360440353145	+	.	gene_id "ENSRNOG00000026177"; transcript_id "ENSRNOG00000026177_tx_29"; exon_id "4_70498235_70498359_+"; exonnum "44"; txlen "11727";
4	ENSEMBL114_rn	exon	70498235	70498359	26.0873939015819	+	.	gene_id "ENSRNOG00000026177"; transcript_id "ENSRNOG00000026177_tx_3"; exon_id "4_70498235_70498359_+"; exonnum "44"; txlen "11810";
4	ENSEMBL114_rn	exon	70498235	70498359	3.46331830157035	+	.	gene_id "ENSRNOG00000026177"; transcript_id "ENSRNOG00000026177_tx_36"; exon_id "4_70498235_70498359_+"; exonnum "44"; txlen "11933";
4	ENSEMBL114_rn	exon	70498235	70498359	3.28370242470057	+	.	gene_id "ENSRNOG00000026177"; transcript_id "ENSRNOG00000026177_tx_39"; exon_id "4_70498235_70498359_+"; exonnum "44"; txlen "11727";
4	ENSEMBL114_rn	exon	70498235	70498359	26.055173725112	+	.	gene_id "ENSRNOG00000026177"; transcript_id "ENSRNOG00000026177_tx_4"; exon_id "4_70498235_70498359_+"; exonnum "44"; txlen "11810";
4	ENSEMBL114_rn	exon	70498235	70498359	3.27390450584975	+	.	gene_id "ENSRNOG00000026177"; transcript_id "ENSRNOG00000026177_tx_40"; exon_id "4_70498235_70498359_+"; exonnum "44"; txlen "11727";
4	ENSEMBL114_rn	exon	70498235	70498359	3.27390450584975	+	.	gene_id "ENSRNOG00000026177"; transcript_id "ENSRNOG00000026177_tx_41"; exon_id "4_70498235_70498359_+"; exonnum "44"; txlen "11810";
4	ENSEMBL114_rn	exon	70498235	70498359	1.18074394290665	+	.	gene_id "ENSRNOG00000026177"; transcript_id "ENSRNOG00000026177_tx_42"; exon_id "4_70498235_70498359_+"; exonnum "67"; txlen "14621";
4	ensembl	exon	70500051	70500139	0	+	.	gene_id "ENSRNOG00000026177"; gene_version "8"; transcript_id "ENSRNOT00000081779"; transcript_version "3"; exon_number "45"; gene_name "Mgam2"; gene_source "ensembl"; gene_biotype "protein_coding"; transcript_name "Mgam2-202"; transcript_source "ensembl"; transcript_biotype "protein_coding"; exon_id "ENSRNOE00000700077"; exon_version "1";
4	ensembl	CDS	70500051	70500139	0	+	1	gene_id "ENSRNOG00000026177"; gene_version "8"; transcript_id "ENSRNOT00000081779"; transcript_version "3"; exon_number "45"; gene_name "Mgam2"; gene_source "ensembl"; gene_biotype "protein_coding"; transcript_name "Mgam2-202"; transcript_source "ensembl"; transcript_biotype "protein_coding"; protein_id "ENSRNOP00000094071"; protein_version "2";
4	ensembl	exon	70500051	70500139	0	+	.	gene_id "ENSRNOG00000026177"; gene_version "8"; transcript_id "ENSRNOT00000166420"; transcript_version "1"; exon_number "45"; gene_name "Mgam2"; gene_source "ensembl"; gene_biotype "protein_coding"; transcript_name "Mgam2-207"; transcript_source "ensembl"; transcript_biotype "protein_coding"; exon_id "ENSRNOE00000700077"; exon_version "1";
4	ensembl	CDS	70500051	70500139	0	+	1	gene_id "ENSRNOG00000026177"; gene_version "8"; transcript_id "ENSRNOT00000166420"; transcript_version "1"; exon_number "45"; gene_name "Mgam2"; gene_source "ensembl"; gene_biotype "protein_coding"; transcript_name "Mgam2-207"; transcript_source "ensembl"; transcript_biotype "protein_coding"; protein_id "ENSRNOP00000112644"; protein_version "1";
4	ensembl	exon	70500051	70500139	0	+	.	gene_id "ENSRNOG00000026177"; gene_version "8"; transcript_id "ENSRNOT00000124093"; transcript_version "1"; exon_number "45"; gene_name "Mgam2"; gene_source "ensembl"; gene_biotype "protein_coding"; transcript_name "Mgam2-204"; transcript_source "ensembl"; transcript_biotype "protein_coding"; exon_id "ENSRNOE00000700077"; exon_version "1";
4	ensembl	CDS	70500051	70500139	0	+	1	gene_id "ENSRNOG00000026177"; gene_version "8"; transcript_id "ENSRNOT00000124093"; transcript_version "1"; exon_number "45"; gene_name "Mgam2"; gene_source "ensembl"; gene_biotype "protein_coding"; transcript_name "Mgam2-204"; transcript_source "ensembl"; transcript_biotype "protein_coding"; protein_id "ENSRNOP00000105862"; protein_version "1";
4	ensembl	exon	70500051	70500139	0	+	.	gene_id "ENSRNOG00000026177"; gene_version "8"; transcript_id "ENSRNOT00000016912"; transcript_version "9"; exon_number "68"; gene_name "Mgam2"; gene_source "ensembl"; gene_biotype "protein_coding"; transcript_name "Mgam2-201"; transcript_source "ensembl"; transcript_biotype "protein_coding"; exon_id "ENSRNOE00000700077"; exon_version "1"; tag "Ensembl_canonical";
4	ensembl	CDS	70500051	70500139	0	+	1	gene_id "ENSRNOG00000026177"; gene_version "8"; transcript_id "ENSRNOT00000016912"; transcript_version "9"; exon_number "68"; gene_name "Mgam2"; gene_source "ensembl"; gene_biotype "protein_coding"; transcript_name "Mgam2-201"; transcript_source "ensembl"; transcript_biotype "protein_coding"; protein_id "ENSRNOP00000016912"; protein_version "9"; tag "Ensembl_canonical";
4	ensembl	exon	70500051	70500139	0	+	.	gene_id "ENSRNOG00000026177"; gene_version "8"; transcript_id "ENSRNOT00000160696"; transcript_version "1"; exon_number "46"; gene_name "Mgam2"; gene_source "ensembl"; gene_biotype "protein_coding"; transcript_name "Mgam2-206"; transcript_source "ensembl"; transcript_biotype "protein_coding"; exon_id "ENSRNOE00000700077"; exon_version "1";
4	ensembl	CDS	70500051	70500139	0	+	1	gene_id "ENSRNOG00000026177"; gene_version "8"; transcript_id "ENSRNOT00000160696"; transcript_version "1"; exon_number "46"; gene_name "Mgam2"; gene_source "ensembl"; gene_biotype "protein_coding"; transcript_name "Mgam2-206"; transcript_source "ensembl"; transcript_biotype "protein_coding"; protein_id "ENSRNOP00000106431"; protein_version "1";
4	ENSEMBL114_rn	exon	70500051	70500139	18.5964306099626	+	.	gene_id "ENSRNOG00000026177"; transcript_id "ENSRNOG00000026177_tx_10"; exon_id "4_70500051_70500139_+"; exonnum "45"; txlen "11810";
4	ENSEMBL114_rn	exon	70500051	70500139	11.7734525138422	+	.	gene_id "ENSRNOG00000026177"; transcript_id "ENSRNOG00000026177_tx_17"; exon_id "4_70500051_70500139_+"; exonnum "45"; txlen "11933";
4	ENSEMBL114_rn	exon	70500051	70500139	11.7734525138422	+	.	gene_id "ENSRNOG00000026177"; transcript_id "ENSRNOG00000026177_tx_18"; exon_id "4_70500051_70500139_+"; exonnum "45"; txlen "11933";
4	ENSEMBL114_rn	exon	70500051	70500139	11.7734525138422	+	.	gene_id "ENSRNOG00000026177"; transcript_id "ENSRNOG00000026177_tx_19"; exon_id "4_70500051_70500139_+"; exonnum "45"; txlen "11933";
4	ENSEMBL114_rn	exon	70500051	70500139	26.1058586231951	+	.	gene_id "ENSRNOG00000026177"; transcript_id "ENSRNOG00000026177_tx_2"; exon_id "4_70500051_70500139_+"; exonnum "45"; txlen "11810";
4	ENSEMBL114_rn	exon	70500051	70500139	8.9452550541143	+	.	gene_id "ENSRNOG00000026177"; transcript_id "ENSRNOG00000026177_tx_23"; exon_id "4_70500051_70500139_+"; exonnum "45"; txlen "11933";
4	ENSEMBL114_rn	exon	70500051	70500139	4.93631013089459	+	.	gene_id "ENSRNOG00000026177"; transcript_id "ENSRNOG00000026177_tx_26"; exon_id "4_70500051_70500139_+"; exonnum "68"; txlen "14498";
4	ENSEMBL114_rn	exon	70500051	70500139	4.26360440353145	+	.	gene_id "ENSRNOG00000026177"; transcript_id "ENSRNOG00000026177_tx_27"; exon_id "4_70500051_70500139_+"; exonnum "45"; txlen "11727";
4	ENSEMBL114_rn	exon	70500051	70500139	4.26360440353145	+	.	gene_id "ENSRNOG00000026177"; transcript_id "ENSRNOG00000026177_tx_28"; exon_id "4_70500051_70500139_+"; exonnum "45"; txlen "11727";
4	ENSEMBL114_rn	exon	70500051	70500139	4.26360440353145	+	.	gene_id "ENSRNOG00000026177"; transcript_id "ENSRNOG00000026177_tx_29"; exon_id "4_70500051_70500139_+"; exonnum "45"; txlen "11727";
4	ENSEMBL114_rn	exon	70500051	70500139	26.0873939015819	+	.	gene_id "ENSRNOG00000026177"; transcript_id "ENSRNOG00000026177_tx_3"; exon_id "4_70500051_70500139_+"; exonnum "45"; txlen "11810";
4	ENSEMBL114_rn	exon	70500051	70500139	3.46331830157035	+	.	gene_id "ENSRNOG00000026177"; transcript_id "ENSRNOG00000026177_tx_36"; exon_id "4_70500051_70500139_+"; exonnum "45"; txlen "11933";
4	ENSEMBL114_rn	exon	70500051	70500139	3.28370242470057	+	.	gene_id "ENSRNOG00000026177"; transcript_id "ENSRNOG00000026177_tx_39"; exon_id "4_70500051_70500139_+"; exonnum "45"; txlen "11727";
4	ENSEMBL114_rn	exon	70500051	70500139	26.055173725112	+	.	gene_id "ENSRNOG00000026177"; transcript_id "ENSRNOG00000026177_tx_4"; exon_id "4_70500051_70500139_+"; exonnum "45"; txlen "11810";
4	ENSEMBL114_rn	exon	70500051	70500139	3.27390450584975	+	.	gene_id "ENSRNOG00000026177"; transcript_id "ENSRNOG00000026177_tx_40"; exon_id "4_70500051_70500139_+"; exonnum "45"; txlen "11727";
4	ENSEMBL114_rn	exon	70500051	70500139	3.27390450584975	+	.	gene_id "ENSRNOG00000026177"; transcript_id "ENSRNOG00000026177_tx_41"; exon_id "4_70500051_70500139_+"; exonnum "45"; txlen "11810";
4	ENSEMBL114_rn	exon	70500051	70500139	1.18074394290665	+	.	gene_id "ENSRNOG00000026177"; transcript_id "ENSRNOG00000026177_tx_42"; exon_id "4_70500051_70500139_+"; exonnum "68"; txlen "14621";
4	ensembl	exon	70502561	70502610	0	+	.	gene_id "ENSRNOG00000026177"; gene_version "8"; transcript_id "ENSRNOT00000081779"; transcript_version "3"; exon_number "46"; gene_name "Mgam2"; gene_source "ensembl"; gene_biotype "protein_coding"; transcript_name "Mgam2-202"; transcript_source "ensembl"; transcript_biotype "protein_coding"; exon_id "ENSRNOE00000710475"; exon_version "1";
4	ensembl	CDS	70502561	70502610	0	+	2	gene_id "ENSRNOG00000026177"; gene_version "8"; transcript_id "ENSRNOT00000081779"; transcript_version "3"; exon_number "46"; gene_name "Mgam2"; gene_source "ensembl"; gene_biotype "protein_coding"; transcript_name "Mgam2-202"; transcript_source "ensembl"; transcript_biotype "protein_coding"; protein_id "ENSRNOP00000094071"; protein_version "2";
4	ensembl	exon	70502561	70502610	0	+	.	gene_id "ENSRNOG00000026177"; gene_version "8"; transcript_id "ENSRNOT00000166420"; transcript_version "1"; exon_number "46"; gene_name "Mgam2"; gene_source "ensembl"; gene_biotype "protein_coding"; transcript_name "Mgam2-207"; transcript_source "ensembl"; transcript_biotype "protein_coding"; exon_id "ENSRNOE00000710475"; exon_version "1";
4	ensembl	CDS	70502561	70502610	0	+	2	gene_id "ENSRNOG00000026177"; gene_version "8"; transcript_id "ENSRNOT00000166420"; transcript_version "1"; exon_number "46"; gene_name "Mgam2"; gene_source "ensembl"; gene_biotype "protein_coding"; transcript_name "Mgam2-207"; transcript_source "ensembl"; transcript_biotype "protein_coding"; protein_id "ENSRNOP00000112644"; protein_version "1";
4	ensembl	exon	70502561	70502610	0	+	.	gene_id "ENSRNOG00000026177"; gene_version "8"; transcript_id "ENSRNOT00000124093"; transcript_version "1"; exon_number "46"; gene_name "Mgam2"; gene_source "ensembl"; gene_biotype "protein_coding"; transcript_name "Mgam2-204"; transcript_source "ensembl"; transcript_biotype "protein_coding"; exon_id "ENSRNOE00000710475"; exon_version "1";
4	ensembl	CDS	70502561	70502610	0	+	2	gene_id "ENSRNOG00000026177"; gene_version "8"; transcript_id "ENSRNOT00000124093"; transcript_version "1"; exon_number "46"; gene_name "Mgam2"; gene_source "ensembl"; gene_biotype "protein_coding"; transcript_name "Mgam2-204"; transcript_source "ensembl"; transcript_biotype "protein_coding"; protein_id "ENSRNOP00000105862"; protein_version "1";
4	ensembl	exon	70502561	70502610	0	+	.	gene_id "ENSRNOG00000026177"; gene_version "8"; transcript_id "ENSRNOT00000016912"; transcript_version "9"; exon_number "69"; gene_name "Mgam2"; gene_source "ensembl"; gene_biotype "protein_coding"; transcript_name "Mgam2-201"; transcript_source "ensembl"; transcript_biotype "protein_coding"; exon_id "ENSRNOE00000710475"; exon_version "1"; tag "Ensembl_canonical";
4	ensembl	CDS	70502561	70502610	0	+	2	gene_id "ENSRNOG00000026177"; gene_version "8"; transcript_id "ENSRNOT00000016912"; transcript_version "9"; exon_number "69"; gene_name "Mgam2"; gene_source "ensembl"; gene_biotype "protein_coding"; transcript_name "Mgam2-201"; transcript_source "ensembl"; transcript_biotype "protein_coding"; protein_id "ENSRNOP00000016912"; protein_version "9"; tag "Ensembl_canonical";
4	ensembl	exon	70502561	70502610	0	+	.	gene_id "ENSRNOG00000026177"; gene_version "8"; transcript_id "ENSRNOT00000160696"; transcript_version "1"; exon_number "47"; gene_name "Mgam2"; gene_source "ensembl"; gene_biotype "protein_coding"; transcript_name "Mgam2-206"; transcript_source "ensembl"; transcript_biotype "protein_coding"; exon_id "ENSRNOE00000710475"; exon_version "1";
4	ensembl	CDS	70502561	70502610	0	+	2	gene_id "ENSRNOG00000026177"; gene_version "8"; transcript_id "ENSRNOT00000160696"; transcript_version "1"; exon_number "47"; gene_name "Mgam2"; gene_source "ensembl"; gene_biotype "protein_coding"; transcript_name "Mgam2-206"; transcript_source "ensembl"; transcript_biotype "protein_coding"; protein_id "ENSRNOP00000106431"; protein_version "1";
4	ENSEMBL114_rn	exon	70502561	70502610	18.5964306099626	+	.	gene_id "ENSRNOG00000026177"; transcript_id "ENSRNOG00000026177_tx_10"; exon_id "4_70502561_70502610_+"; exonnum "46"; txlen "11810";
4	ENSEMBL114_rn	exon	70502561	70502610	11.7734525138422	+	.	gene_id "ENSRNOG00000026177"; transcript_id "ENSRNOG00000026177_tx_17"; exon_id "4_70502561_70502610_+"; exonnum "46"; txlen "11933";
4	ENSEMBL114_rn	exon	70502561	70502610	11.7734525138422	+	.	gene_id "ENSRNOG00000026177"; transcript_id "ENSRNOG00000026177_tx_18"; exon_id "4_70502561_70502610_+"; exonnum "46"; txlen "11933";
4	ENSEMBL114_rn	exon	70502561	70502610	11.7734525138422	+	.	gene_id "ENSRNOG00000026177"; transcript_id "ENSRNOG00000026177_tx_19"; exon_id "4_70502561_70502610_+"; exonnum "46"; txlen "11933";
4	ENSEMBL114_rn	exon	70502561	70502610	26.1058586231951	+	.	gene_id "ENSRNOG00000026177"; transcript_id "ENSRNOG00000026177_tx_2"; exon_id "4_70502561_70502610_+"; exonnum "46"; txlen "11810";
4	ENSEMBL114_rn	exon	70502561	70502610	8.9452550541143	+	.	gene_id "ENSRNOG00000026177"; transcript_id "ENSRNOG00000026177_tx_23"; exon_id "4_70502561_70502610_+"; exonnum "46"; txlen "11933";
4	ENSEMBL114_rn	exon	70502561	70502610	4.93631013089459	+	.	gene_id "ENSRNOG00000026177"; transcript_id "ENSRNOG00000026177_tx_26"; exon_id "4_70502561_70502610_+"; exonnum "69"; txlen "14498";
4	ENSEMBL114_rn	exon	70502561	70502610	4.26360440353145	+	.	gene_id "ENSRNOG00000026177"; transcript_id "ENSRNOG00000026177_tx_27"; exon_id "4_70502561_70502610_+"; exonnum "46"; txlen "11727";
4	ENSEMBL114_rn	exon	70502561	70502610	4.26360440353145	+	.	gene_id "ENSRNOG00000026177"; transcript_id "ENSRNOG00000026177_tx_28"; exon_id "4_70502561_70502610_+"; exonnum "46"; txlen "11727";
4	ENSEMBL114_rn	exon	70502561	70502610	4.26360440353145	+	.	gene_id "ENSRNOG00000026177"; transcript_id "ENSRNOG00000026177_tx_29"; exon_id "4_70502561_70502610_+"; exonnum "46"; txlen "11727";
4	ENSEMBL114_rn	exon	70502561	70502610	26.0873939015819	+	.	gene_id "ENSRNOG00000026177"; transcript_id "ENSRNOG00000026177_tx_3"; exon_id "4_70502561_70502610_+"; exonnum "46"; txlen "11810";
4	ENSEMBL114_rn	exon	70502561	70502610	3.46331830157035	+	.	gene_id "ENSRNOG00000026177"; transcript_id "ENSRNOG00000026177_tx_36"; exon_id "4_70502561_70502610_+"; exonnum "46"; txlen "11933";
4	ENSEMBL114_rn	exon	70502561	70502610	3.28370242470057	+	.	gene_id "ENSRNOG00000026177"; transcript_id "ENSRNOG00000026177_tx_39"; exon_id "4_70502561_70502610_+"; exonnum "46"; txlen "11727";
4	ENSEMBL114_rn	exon	70502561	70502610	26.055173725112	+	.	gene_id "ENSRNOG00000026177"; transcript_id "ENSRNOG00000026177_tx_4"; exon_id "4_70502561_70502610_+"; exonnum "46"; txlen "11810";
4	ENSEMBL114_rn	exon	70502561	70502610	3.27390450584975	+	.	gene_id "ENSRNOG00000026177"; transcript_id "ENSRNOG00000026177_tx_40"; exon_id "4_70502561_70502610_+"; exonnum "46"; txlen "11727";
4	ENSEMBL114_rn	exon	70502561	70502610	3.27390450584975	+	.	gene_id "ENSRNOG00000026177"; transcript_id "ENSRNOG00000026177_tx_41"; exon_id "4_70502561_70502610_+"; exonnum "46"; txlen "11810";
4	ENSEMBL114_rn	exon	70502561	70502610	1.18074394290665	+	.	gene_id "ENSRNOG00000026177"; transcript_id "ENSRNOG00000026177_tx_42"; exon_id "4_70502561_70502610_+"; exonnum "69"; txlen "14621";
4	ensembl	exon	70503010	70503177	0	+	.	gene_id "ENSRNOG00000026177"; gene_version "8"; transcript_id "ENSRNOT00000081779"; transcript_version "3"; exon_number "47"; gene_name "Mgam2"; gene_source "ensembl"; gene_biotype "protein_coding"; transcript_name "Mgam2-202"; transcript_source "ensembl"; transcript_biotype "protein_coding"; exon_id "ENSRNOE00000791254"; exon_version "1";
4	ensembl	CDS	70503010	70503177	0	+	0	gene_id "ENSRNOG00000026177"; gene_version "8"; transcript_id "ENSRNOT00000081779"; transcript_version "3"; exon_number "47"; gene_name "Mgam2"; gene_source "ensembl"; gene_biotype "protein_coding"; transcript_name "Mgam2-202"; transcript_source "ensembl"; transcript_biotype "protein_coding"; protein_id "ENSRNOP00000094071"; protein_version "2";
4	ensembl	exon	70503010	70503177	0	+	.	gene_id "ENSRNOG00000026177"; gene_version "8"; transcript_id "ENSRNOT00000166420"; transcript_version "1"; exon_number "47"; gene_name "Mgam2"; gene_source "ensembl"; gene_biotype "protein_coding"; transcript_name "Mgam2-207"; transcript_source "ensembl"; transcript_biotype "protein_coding"; exon_id "ENSRNOE00000791254"; exon_version "1";
4	ensembl	CDS	70503010	70503177	0	+	0	gene_id "ENSRNOG00000026177"; gene_version "8"; transcript_id "ENSRNOT00000166420"; transcript_version "1"; exon_number "47"; gene_name "Mgam2"; gene_source "ensembl"; gene_biotype "protein_coding"; transcript_name "Mgam2-207"; transcript_source "ensembl"; transcript_biotype "protein_coding"; protein_id "ENSRNOP00000112644"; protein_version "1";
4	ensembl	exon	70503010	70503177	0	+	.	gene_id "ENSRNOG00000026177"; gene_version "8"; transcript_id "ENSRNOT00000124093"; transcript_version "1"; exon_number "47"; gene_name "Mgam2"; gene_source "ensembl"; gene_biotype "protein_coding"; transcript_name "Mgam2-204"; transcript_source "ensembl"; transcript_biotype "protein_coding"; exon_id "ENSRNOE00000791254"; exon_version "1";
4	ensembl	CDS	70503010	70503177	0	+	0	gene_id "ENSRNOG00000026177"; gene_version "8"; transcript_id "ENSRNOT00000124093"; transcript_version "1"; exon_number "47"; gene_name "Mgam2"; gene_source "ensembl"; gene_biotype "protein_coding"; transcript_name "Mgam2-204"; transcript_source "ensembl"; transcript_biotype "protein_coding"; protein_id "ENSRNOP00000105862"; protein_version "1";
4	ensembl	exon	70503010	70503177	0	+	.	gene_id "ENSRNOG00000026177"; gene_version "8"; transcript_id "ENSRNOT00000016912"; transcript_version "9"; exon_number "70"; gene_name "Mgam2"; gene_source "ensembl"; gene_biotype "protein_coding"; transcript_name "Mgam2-201"; transcript_source "ensembl"; transcript_biotype "protein_coding"; exon_id "ENSRNOE00000791254"; exon_version "1"; tag "Ensembl_canonical";
4	ensembl	CDS	70503010	70503177	0	+	0	gene_id "ENSRNOG00000026177"; gene_version "8"; transcript_id "ENSRNOT00000016912"; transcript_version "9"; exon_number "70"; gene_name "Mgam2"; gene_source "ensembl"; gene_biotype "protein_coding"; transcript_name "Mgam2-201"; transcript_source "ensembl"; transcript_biotype "protein_coding"; protein_id "ENSRNOP00000016912"; protein_version "9"; tag "Ensembl_canonical";
4	ensembl	exon	70503010	70503177	0	+	.	gene_id "ENSRNOG00000026177"; gene_version "8"; transcript_id "ENSRNOT00000160696"; transcript_version "1"; exon_number "48"; gene_name "Mgam2"; gene_source "ensembl"; gene_biotype "protein_coding"; transcript_name "Mgam2-206"; transcript_source "ensembl"; transcript_biotype "protein_coding"; exon_id "ENSRNOE00000791254"; exon_version "1";
4	ensembl	CDS	70503010	70503177	0	+	0	gene_id "ENSRNOG00000026177"; gene_version "8"; transcript_id "ENSRNOT00000160696"; transcript_version "1"; exon_number "48"; gene_name "Mgam2"; gene_source "ensembl"; gene_biotype "protein_coding"; transcript_name "Mgam2-206"; transcript_source "ensembl"; transcript_biotype "protein_coding"; protein_id "ENSRNOP00000106431"; protein_version "1";
4	ENSEMBL114_rn	exon	70503010	70503177	18.5964306099626	+	.	gene_id "ENSRNOG00000026177"; transcript_id "ENSRNOG00000026177_tx_10"; exon_id "4_70503010_70503177_+"; exonnum "47"; txlen "11810";
4	ENSEMBL114_rn	exon	70503010	70503177	11.7734525138422	+	.	gene_id "ENSRNOG00000026177"; transcript_id "ENSRNOG00000026177_tx_17"; exon_id "4_70503010_70503177_+"; exonnum "47"; txlen "11933";
4	ENSEMBL114_rn	exon	70503010	70503177	11.7734525138422	+	.	gene_id "ENSRNOG00000026177"; transcript_id "ENSRNOG00000026177_tx_18"; exon_id "4_70503010_70503177_+"; exonnum "47"; txlen "11933";
4	ENSEMBL114_rn	exon	70503010	70503177	11.7734525138422	+	.	gene_id "ENSRNOG00000026177"; transcript_id "ENSRNOG00000026177_tx_19"; exon_id "4_70503010_70503177_+"; exonnum "47"; txlen "11933";
4	ENSEMBL114_rn	exon	70503010	70503177	26.1058586231951	+	.	gene_id "ENSRNOG00000026177"; transcript_id "ENSRNOG00000026177_tx_2"; exon_id "4_70503010_70503177_+"; exonnum "47"; txlen "11810";
4	ENSEMBL114_rn	exon	70503010	70503177	8.9452550541143	+	.	gene_id "ENSRNOG00000026177"; transcript_id "ENSRNOG00000026177_tx_23"; exon_id "4_70503010_70503177_+"; exonnum "47"; txlen "11933";
4	ENSEMBL114_rn	exon	70503010	70503177	4.93631013089459	+	.	gene_id "ENSRNOG00000026177"; transcript_id "ENSRNOG00000026177_tx_26"; exon_id "4_70503010_70503177_+"; exonnum "70"; txlen "14498";
4	ENSEMBL114_rn	exon	70503010	70503177	4.26360440353145	+	.	gene_id "ENSRNOG00000026177"; transcript_id "ENSRNOG00000026177_tx_27"; exon_id "4_70503010_70503177_+"; exonnum "47"; txlen "11727";
4	ENSEMBL114_rn	exon	70503010	70503177	4.26360440353145	+	.	gene_id "ENSRNOG00000026177"; transcript_id "ENSRNOG00000026177_tx_28"; exon_id "4_70503010_70503177_+"; exonnum "47"; txlen "11727";
4	ENSEMBL114_rn	exon	70503010	70503177	4.26360440353145	+	.	gene_id "ENSRNOG00000026177"; transcript_id "ENSRNOG00000026177_tx_29"; exon_id "4_70503010_70503177_+"; exonnum "47"; txlen "11727";
4	ENSEMBL114_rn	exon	70503010	70503177	26.0873939015819	+	.	gene_id "ENSRNOG00000026177"; transcript_id "ENSRNOG00000026177_tx_3"; exon_id "4_70503010_70503177_+"; exonnum "47"; txlen "11810";
4	ENSEMBL114_rn	exon	70503010	70503177	3.46331830157035	+	.	gene_id "ENSRNOG00000026177"; transcript_id "ENSRNOG00000026177_tx_36"; exon_id "4_70503010_70503177_+"; exonnum "47"; txlen "11933";
4	ENSEMBL114_rn	exon	70503010	70503177	3.28370242470057	+	.	gene_id "ENSRNOG00000026177"; transcript_id "ENSRNOG00000026177_tx_39"; exon_id "4_70503010_70503177_+"; exonnum "47"; txlen "11727";
4	ENSEMBL114_rn	exon	70503010	70503177	26.055173725112	+	.	gene_id "ENSRNOG00000026177"; transcript_id "ENSRNOG00000026177_tx_4"; exon_id "4_70503010_70503177_+"; exonnum "47"; txlen "11810";
4	ENSEMBL114_rn	exon	70503010	70503177	3.27390450584975	+	.	gene_id "ENSRNOG00000026177"; transcript_id "ENSRNOG00000026177_tx_40"; exon_id "4_70503010_70503177_+"; exonnum "47"; txlen "11727";
4	ENSEMBL114_rn	exon	70503010	70503177	3.27390450584975	+	.	gene_id "ENSRNOG00000026177"; transcript_id "ENSRNOG00000026177_tx_41"; exon_id "4_70503010_70503177_+"; exonnum "47"; txlen "11810";
4	ENSEMBL114_rn	exon	70503010	70503177	1.18074394290665	+	.	gene_id "ENSRNOG00000026177"; transcript_id "ENSRNOG00000026177_tx_42"; exon_id "4_70503010_70503177_+"; exonnum "70"; txlen "14621";
4	ensembl	exon	70505628	70505780	0	+	.	gene_id "ENSRNOG00000026177"; gene_version "8"; transcript_id "ENSRNOT00000081779"; transcript_version "3"; exon_number "48"; gene_name "Mgam2"; gene_source "ensembl"; gene_biotype "protein_coding"; transcript_name "Mgam2-202"; transcript_source "ensembl"; transcript_biotype "protein_coding"; exon_id "ENSRNOE00000817243"; exon_version "1";
4	ensembl	CDS	70505628	70505780	0	+	0	gene_id "ENSRNOG00000026177"; gene_version "8"; transcript_id "ENSRNOT00000081779"; transcript_version "3"; exon_number "48"; gene_name "Mgam2"; gene_source "ensembl"; gene_biotype "protein_coding"; transcript_name "Mgam2-202"; transcript_source "ensembl"; transcript_biotype "protein_coding"; protein_id "ENSRNOP00000094071"; protein_version "2";
4	ensembl	exon	70505628	70505780	0	+	.	gene_id "ENSRNOG00000026177"; gene_version "8"; transcript_id "ENSRNOT00000166420"; transcript_version "1"; exon_number "48"; gene_name "Mgam2"; gene_source "ensembl"; gene_biotype "protein_coding"; transcript_name "Mgam2-207"; transcript_source "ensembl"; transcript_biotype "protein_coding"; exon_id "ENSRNOE00000817243"; exon_version "1";
4	ensembl	CDS	70505628	70505780	0	+	0	gene_id "ENSRNOG00000026177"; gene_version "8"; transcript_id "ENSRNOT00000166420"; transcript_version "1"; exon_number "48"; gene_name "Mgam2"; gene_source "ensembl"; gene_biotype "protein_coding"; transcript_name "Mgam2-207"; transcript_source "ensembl"; transcript_biotype "protein_coding"; protein_id "ENSRNOP00000112644"; protein_version "1";
4	ensembl	exon	70505628	70505780	0	+	.	gene_id "ENSRNOG00000026177"; gene_version "8"; transcript_id "ENSRNOT00000124093"; transcript_version "1"; exon_number "48"; gene_name "Mgam2"; gene_source "ensembl"; gene_biotype "protein_coding"; transcript_name "Mgam2-204"; transcript_source "ensembl"; transcript_biotype "protein_coding"; exon_id "ENSRNOE00000817243"; exon_version "1";
4	ensembl	CDS	70505628	70505780	0	+	0	gene_id "ENSRNOG00000026177"; gene_version "8"; transcript_id "ENSRNOT00000124093"; transcript_version "1"; exon_number "48"; gene_name "Mgam2"; gene_source "ensembl"; gene_biotype "protein_coding"; transcript_name "Mgam2-204"; transcript_source "ensembl"; transcript_biotype "protein_coding"; protein_id "ENSRNOP00000105862"; protein_version "1";
4	ensembl	exon	70505628	70505780	0	+	.	gene_id "ENSRNOG00000026177"; gene_version "8"; transcript_id "ENSRNOT00000016912"; transcript_version "9"; exon_number "71"; gene_name "Mgam2"; gene_source "ensembl"; gene_biotype "protein_coding"; transcript_name "Mgam2-201"; transcript_source "ensembl"; transcript_biotype "protein_coding"; exon_id "ENSRNOE00000817243"; exon_version "1"; tag "Ensembl_canonical";
4	ensembl	CDS	70505628	70505780	0	+	0	gene_id "ENSRNOG00000026177"; gene_version "8"; transcript_id "ENSRNOT00000016912"; transcript_version "9"; exon_number "71"; gene_name "Mgam2"; gene_source "ensembl"; gene_biotype "protein_coding"; transcript_name "Mgam2-201"; transcript_source "ensembl"; transcript_biotype "protein_coding"; protein_id "ENSRNOP00000016912"; protein_version "9"; tag "Ensembl_canonical";
4	ensembl	exon	70505628	70505780	0	+	.	gene_id "ENSRNOG00000026177"; gene_version "8"; transcript_id "ENSRNOT00000160696"; transcript_version "1"; exon_number "49"; gene_name "Mgam2"; gene_source "ensembl"; gene_biotype "protein_coding"; transcript_name "Mgam2-206"; transcript_source "ensembl"; transcript_biotype "protein_coding"; exon_id "ENSRNOE00000817243"; exon_version "1";
4	ensembl	CDS	70505628	70505780	0	+	0	gene_id "ENSRNOG00000026177"; gene_version "8"; transcript_id "ENSRNOT00000160696"; transcript_version "1"; exon_number "49"; gene_name "Mgam2"; gene_source "ensembl"; gene_biotype "protein_coding"; transcript_name "Mgam2-206"; transcript_source "ensembl"; transcript_biotype "protein_coding"; protein_id "ENSRNOP00000106431"; protein_version "1";
4	ENSEMBL114_rn	exon	70505628	70505780	18.5964306099626	+	.	gene_id "ENSRNOG00000026177"; transcript_id "ENSRNOG00000026177_tx_10"; exon_id "4_70505628_70505780_+"; exonnum "48"; txlen "11810";
4	ENSEMBL114_rn	exon	70505628	70505780	11.7734525138422	+	.	gene_id "ENSRNOG00000026177"; transcript_id "ENSRNOG00000026177_tx_17"; exon_id "4_70505628_70505780_+"; exonnum "48"; txlen "11933";
4	ENSEMBL114_rn	exon	70505628	70505780	11.7734525138422	+	.	gene_id "ENSRNOG00000026177"; transcript_id "ENSRNOG00000026177_tx_18"; exon_id "4_70505628_70505780_+"; exonnum "48"; txlen "11933";
4	ENSEMBL114_rn	exon	70505628	70505780	11.7734525138422	+	.	gene_id "ENSRNOG00000026177"; transcript_id "ENSRNOG00000026177_tx_19"; exon_id "4_70505628_70505780_+"; exonnum "48"; txlen "11933";
4	ENSEMBL114_rn	exon	70505628	70505780	26.1058586231951	+	.	gene_id "ENSRNOG00000026177"; transcript_id "ENSRNOG00000026177_tx_2"; exon_id "4_70505628_70505780_+"; exonnum "48"; txlen "11810";
4	ENSEMBL114_rn	exon	70505628	70505780	8.9452550541143	+	.	gene_id "ENSRNOG00000026177"; transcript_id "ENSRNOG00000026177_tx_23"; exon_id "4_70505628_70505780_+"; exonnum "48"; txlen "11933";
4	ENSEMBL114_rn	exon	70505628	70505780	4.93631013089459	+	.	gene_id "ENSRNOG00000026177"; transcript_id "ENSRNOG00000026177_tx_26"; exon_id "4_70505628_70505780_+"; exonnum "71"; txlen "14498";
4	ENSEMBL114_rn	exon	70505628	70505780	4.26360440353145	+	.	gene_id "ENSRNOG00000026177"; transcript_id "ENSRNOG00000026177_tx_27"; exon_id "4_70505628_70505780_+"; exonnum "48"; txlen "11727";
4	ENSEMBL114_rn	exon	70505628	70505780	4.26360440353145	+	.	gene_id "ENSRNOG00000026177"; transcript_id "ENSRNOG00000026177_tx_28"; exon_id "4_70505628_70505780_+"; exonnum "48"; txlen "11727";
4	ENSEMBL114_rn	exon	70505628	70505780	4.26360440353145	+	.	gene_id "ENSRNOG00000026177"; transcript_id "ENSRNOG00000026177_tx_29"; exon_id "4_70505628_70505780_+"; exonnum "48"; txlen "11727";
4	ENSEMBL114_rn	exon	70505628	70505780	26.0873939015819	+	.	gene_id "ENSRNOG00000026177"; transcript_id "ENSRNOG00000026177_tx_3"; exon_id "4_70505628_70505780_+"; exonnum "48"; txlen "11810";
4	ENSEMBL114_rn	exon	70505628	70505780	3.46331830157035	+	.	gene_id "ENSRNOG00000026177"; transcript_id "ENSRNOG00000026177_tx_36"; exon_id "4_70505628_70505780_+"; exonnum "48"; txlen "11933";
4	ENSEMBL114_rn	exon	70505628	70505780	3.28370242470057	+	.	gene_id "ENSRNOG00000026177"; transcript_id "ENSRNOG00000026177_tx_39"; exon_id "4_70505628_70505780_+"; exonnum "48"; txlen "11727";
4	ENSEMBL114_rn	exon	70505628	70505780	26.055173725112	+	.	gene_id "ENSRNOG00000026177"; transcript_id "ENSRNOG00000026177_tx_4"; exon_id "4_70505628_70505780_+"; exonnum "48"; txlen "11810";
4	ENSEMBL114_rn	exon	70505628	70505780	3.27390450584975	+	.	gene_id "ENSRNOG00000026177"; transcript_id "ENSRNOG00000026177_tx_40"; exon_id "4_70505628_70505780_+"; exonnum "48"; txlen "11727";
4	ENSEMBL114_rn	exon	70505628	70505780	3.27390450584975	+	.	gene_id "ENSRNOG00000026177"; transcript_id "ENSRNOG00000026177_tx_41"; exon_id "4_70505628_70505780_+"; exonnum "48"; txlen "11810";
4	ENSEMBL114_rn	exon	70505628	70505780	1.18074394290665	+	.	gene_id "ENSRNOG00000026177"; transcript_id "ENSRNOG00000026177_tx_42"; exon_id "4_70505628_70505780_+"; exonnum "71"; txlen "14621";
4	ensembl	exon	70506567	70506767	0	+	.	gene_id "ENSRNOG00000026177"; gene_version "8"; transcript_id "ENSRNOT00000081779"; transcript_version "3"; exon_number "49"; gene_name "Mgam2"; gene_source "ensembl"; gene_biotype "protein_coding"; transcript_name "Mgam2-202"; transcript_source "ensembl"; transcript_biotype "protein_coding"; exon_id "ENSRNOE00000815849"; exon_version "1";
4	ensembl	CDS	70506567	70506767	0	+	0	gene_id "ENSRNOG00000026177"; gene_version "8"; transcript_id "ENSRNOT00000081779"; transcript_version "3"; exon_number "49"; gene_name "Mgam2"; gene_source "ensembl"; gene_biotype "protein_coding"; transcript_name "Mgam2-202"; transcript_source "ensembl"; transcript_biotype "protein_coding"; protein_id "ENSRNOP00000094071"; protein_version "2";
4	ensembl	exon	70506567	70506767	0	+	.	gene_id "ENSRNOG00000026177"; gene_version "8"; transcript_id "ENSRNOT00000166420"; transcript_version "1"; exon_number "49"; gene_name "Mgam2"; gene_source "ensembl"; gene_biotype "protein_coding"; transcript_name "Mgam2-207"; transcript_source "ensembl"; transcript_biotype "protein_coding"; exon_id "ENSRNOE00000815849"; exon_version "1";
4	ensembl	CDS	70506567	70506767	0	+	0	gene_id "ENSRNOG00000026177"; gene_version "8"; transcript_id "ENSRNOT00000166420"; transcript_version "1"; exon_number "49"; gene_name "Mgam2"; gene_source "ensembl"; gene_biotype "protein_coding"; transcript_name "Mgam2-207"; transcript_source "ensembl"; transcript_biotype "protein_coding"; protein_id "ENSRNOP00000112644"; protein_version "1";
4	ensembl	exon	70506567	70506767	0	+	.	gene_id "ENSRNOG00000026177"; gene_version "8"; transcript_id "ENSRNOT00000124093"; transcript_version "1"; exon_number "49"; gene_name "Mgam2"; gene_source "ensembl"; gene_biotype "protein_coding"; transcript_name "Mgam2-204"; transcript_source "ensembl"; transcript_biotype "protein_coding"; exon_id "ENSRNOE00000815849"; exon_version "1";
4	ensembl	CDS	70506567	70506767	0	+	0	gene_id "ENSRNOG00000026177"; gene_version "8"; transcript_id "ENSRNOT00000124093"; transcript_version "1"; exon_number "49"; gene_name "Mgam2"; gene_source "ensembl"; gene_biotype "protein_coding"; transcript_name "Mgam2-204"; transcript_source "ensembl"; transcript_biotype "protein_coding"; protein_id "ENSRNOP00000105862"; protein_version "1";
4	ensembl	exon	70506567	70506767	0	+	.	gene_id "ENSRNOG00000026177"; gene_version "8"; transcript_id "ENSRNOT00000016912"; transcript_version "9"; exon_number "72"; gene_name "Mgam2"; gene_source "ensembl"; gene_biotype "protein_coding"; transcript_name "Mgam2-201"; transcript_source "ensembl"; transcript_biotype "protein_coding"; exon_id "ENSRNOE00000815849"; exon_version "1"; tag "Ensembl_canonical";
4	ensembl	CDS	70506567	70506767	0	+	0	gene_id "ENSRNOG00000026177"; gene_version "8"; transcript_id "ENSRNOT00000016912"; transcript_version "9"; exon_number "72"; gene_name "Mgam2"; gene_source "ensembl"; gene_biotype "protein_coding"; transcript_name "Mgam2-201"; transcript_source "ensembl"; transcript_biotype "protein_coding"; protein_id "ENSRNOP00000016912"; protein_version "9"; tag "Ensembl_canonical";
4	ensembl	exon	70506567	70506767	0	+	.	gene_id "ENSRNOG00000026177"; gene_version "8"; transcript_id "ENSRNOT00000160696"; transcript_version "1"; exon_number "50"; gene_name "Mgam2"; gene_source "ensembl"; gene_biotype "protein_coding"; transcript_name "Mgam2-206"; transcript_source "ensembl"; transcript_biotype "protein_coding"; exon_id "ENSRNOE00000815849"; exon_version "1";
4	ensembl	CDS	70506567	70506767	0	+	0	gene_id "ENSRNOG00000026177"; gene_version "8"; transcript_id "ENSRNOT00000160696"; transcript_version "1"; exon_number "50"; gene_name "Mgam2"; gene_source "ensembl"; gene_biotype "protein_coding"; transcript_name "Mgam2-206"; transcript_source "ensembl"; transcript_biotype "protein_coding"; protein_id "ENSRNOP00000106431"; protein_version "1";
4	ENSEMBL114_rn	exon	70506567	70506767	18.5964306099626	+	.	gene_id "ENSRNOG00000026177"; transcript_id "ENSRNOG00000026177_tx_10"; exon_id "4_70506567_70506767_+"; exonnum "49"; txlen "11810";
4	ENSEMBL114_rn	exon	70506567	70506767	11.7734525138422	+	.	gene_id "ENSRNOG00000026177"; transcript_id "ENSRNOG00000026177_tx_17"; exon_id "4_70506567_70506767_+"; exonnum "49"; txlen "11933";
4	ENSEMBL114_rn	exon	70506567	70506767	11.7734525138422	+	.	gene_id "ENSRNOG00000026177"; transcript_id "ENSRNOG00000026177_tx_18"; exon_id "4_70506567_70506767_+"; exonnum "49"; txlen "11933";
4	ENSEMBL114_rn	exon	70506567	70506767	11.7734525138422	+	.	gene_id "ENSRNOG00000026177"; transcript_id "ENSRNOG00000026177_tx_19"; exon_id "4_70506567_70506767_+"; exonnum "49"; txlen "11933";
4	ENSEMBL114_rn	exon	70506567	70506767	26.1058586231951	+	.	gene_id "ENSRNOG00000026177"; transcript_id "ENSRNOG00000026177_tx_2"; exon_id "4_70506567_70506767_+"; exonnum "49"; txlen "11810";
4	ENSEMBL114_rn	exon	70506567	70506767	8.9452550541143	+	.	gene_id "ENSRNOG00000026177"; transcript_id "ENSRNOG00000026177_tx_23"; exon_id "4_70506567_70506767_+"; exonnum "49"; txlen "11933";
4	ENSEMBL114_rn	exon	70506567	70506767	4.93631013089459	+	.	gene_id "ENSRNOG00000026177"; transcript_id "ENSRNOG00000026177_tx_26"; exon_id "4_70506567_70506767_+"; exonnum "72"; txlen "14498";
4	ENSEMBL114_rn	exon	70506567	70506767	4.26360440353145	+	.	gene_id "ENSRNOG00000026177"; transcript_id "ENSRNOG00000026177_tx_27"; exon_id "4_70506567_70506767_+"; exonnum "49"; txlen "11727";
4	ENSEMBL114_rn	exon	70506567	70506767	4.26360440353145	+	.	gene_id "ENSRNOG00000026177"; transcript_id "ENSRNOG00000026177_tx_28"; exon_id "4_70506567_70506767_+"; exonnum "49"; txlen "11727";
4	ENSEMBL114_rn	exon	70506567	70506767	4.26360440353145	+	.	gene_id "ENSRNOG00000026177"; transcript_id "ENSRNOG00000026177_tx_29"; exon_id "4_70506567_70506767_+"; exonnum "49"; txlen "11727";
4	ENSEMBL114_rn	exon	70506567	70506767	26.0873939015819	+	.	gene_id "ENSRNOG00000026177"; transcript_id "ENSRNOG00000026177_tx_3"; exon_id "4_70506567_70506767_+"; exonnum "49"; txlen "11810";
4	ENSEMBL114_rn	exon	70506567	70506767	3.46331830157035	+	.	gene_id "ENSRNOG00000026177"; transcript_id "ENSRNOG00000026177_tx_36"; exon_id "4_70506567_70506767_+"; exonnum "49"; txlen "11933";
4	ENSEMBL114_rn	exon	70506567	70506767	3.28370242470057	+	.	gene_id "ENSRNOG00000026177"; transcript_id "ENSRNOG00000026177_tx_39"; exon_id "4_70506567_70506767_+"; exonnum "49"; txlen "11727";
4	ENSEMBL114_rn	exon	70506567	70506767	26.055173725112	+	.	gene_id "ENSRNOG00000026177"; transcript_id "ENSRNOG00000026177_tx_4"; exon_id "4_70506567_70506767_+"; exonnum "49"; txlen "11810";
4	ENSEMBL114_rn	exon	70506567	70506767	3.27390450584975	+	.	gene_id "ENSRNOG00000026177"; transcript_id "ENSRNOG00000026177_tx_40"; exon_id "4_70506567_70506767_+"; exonnum "49"; txlen "11727";
4	ENSEMBL114_rn	exon	70506567	70506767	3.27390450584975	+	.	gene_id "ENSRNOG00000026177"; transcript_id "ENSRNOG00000026177_tx_41"; exon_id "4_70506567_70506767_+"; exonnum "49"; txlen "11810";
4	ENSEMBL114_rn	exon	70506567	70506767	1.18074394290665	+	.	gene_id "ENSRNOG00000026177"; transcript_id "ENSRNOG00000026177_tx_42"; exon_id "4_70506567_70506767_+"; exonnum "72"; txlen "14621";
4	ensembl	exon	70508615	70508769	0	+	.	gene_id "ENSRNOG00000026177"; gene_version "8"; transcript_id "ENSRNOT00000081779"; transcript_version "3"; exon_number "50"; gene_name "Mgam2"; gene_source "ensembl"; gene_biotype "protein_coding"; transcript_name "Mgam2-202"; transcript_source "ensembl"; transcript_biotype "protein_coding"; exon_id "ENSRNOE00000711950"; exon_version "1";
4	ensembl	CDS	70508615	70508769	0	+	0	gene_id "ENSRNOG00000026177"; gene_version "8"; transcript_id "ENSRNOT00000081779"; transcript_version "3"; exon_number "50"; gene_name "Mgam2"; gene_source "ensembl"; gene_biotype "protein_coding"; transcript_name "Mgam2-202"; transcript_source "ensembl"; transcript_biotype "protein_coding"; protein_id "ENSRNOP00000094071"; protein_version "2";
4	ensembl	exon	70508615	70508769	0	+	.	gene_id "ENSRNOG00000026177"; gene_version "8"; transcript_id "ENSRNOT00000166420"; transcript_version "1"; exon_number "50"; gene_name "Mgam2"; gene_source "ensembl"; gene_biotype "protein_coding"; transcript_name "Mgam2-207"; transcript_source "ensembl"; transcript_biotype "protein_coding"; exon_id "ENSRNOE00000711950"; exon_version "1";
4	ensembl	CDS	70508615	70508769	0	+	0	gene_id "ENSRNOG00000026177"; gene_version "8"; transcript_id "ENSRNOT00000166420"; transcript_version "1"; exon_number "50"; gene_name "Mgam2"; gene_source "ensembl"; gene_biotype "protein_coding"; transcript_name "Mgam2-207"; transcript_source "ensembl"; transcript_biotype "protein_coding"; protein_id "ENSRNOP00000112644"; protein_version "1";
4	ensembl	exon	70508615	70508769	0	+	.	gene_id "ENSRNOG00000026177"; gene_version "8"; transcript_id "ENSRNOT00000124093"; transcript_version "1"; exon_number "50"; gene_name "Mgam2"; gene_source "ensembl"; gene_biotype "protein_coding"; transcript_name "Mgam2-204"; transcript_source "ensembl"; transcript_biotype "protein_coding"; exon_id "ENSRNOE00000711950"; exon_version "1";
4	ensembl	CDS	70508615	70508769	0	+	0	gene_id "ENSRNOG00000026177"; gene_version "8"; transcript_id "ENSRNOT00000124093"; transcript_version "1"; exon_number "50"; gene_name "Mgam2"; gene_source "ensembl"; gene_biotype "protein_coding"; transcript_name "Mgam2-204"; transcript_source "ensembl"; transcript_biotype "protein_coding"; protein_id "ENSRNOP00000105862"; protein_version "1";
4	ensembl	exon	70508615	70508769	0	+	.	gene_id "ENSRNOG00000026177"; gene_version "8"; transcript_id "ENSRNOT00000016912"; transcript_version "9"; exon_number "73"; gene_name "Mgam2"; gene_source "ensembl"; gene_biotype "protein_coding"; transcript_name "Mgam2-201"; transcript_source "ensembl"; transcript_biotype "protein_coding"; exon_id "ENSRNOE00000711950"; exon_version "1"; tag "Ensembl_canonical";
4	ensembl	CDS	70508615	70508769	0	+	0	gene_id "ENSRNOG00000026177"; gene_version "8"; transcript_id "ENSRNOT00000016912"; transcript_version "9"; exon_number "73"; gene_name "Mgam2"; gene_source "ensembl"; gene_biotype "protein_coding"; transcript_name "Mgam2-201"; transcript_source "ensembl"; transcript_biotype "protein_coding"; protein_id "ENSRNOP00000016912"; protein_version "9"; tag "Ensembl_canonical";
4	ensembl	exon	70508615	70508769	0	+	.	gene_id "ENSRNOG00000026177"; gene_version "8"; transcript_id "ENSRNOT00000160696"; transcript_version "1"; exon_number "51"; gene_name "Mgam2"; gene_source "ensembl"; gene_biotype "protein_coding"; transcript_name "Mgam2-206"; transcript_source "ensembl"; transcript_biotype "protein_coding"; exon_id "ENSRNOE00000711950"; exon_version "1";
4	ensembl	CDS	70508615	70508769	0	+	0	gene_id "ENSRNOG00000026177"; gene_version "8"; transcript_id "ENSRNOT00000160696"; transcript_version "1"; exon_number "51"; gene_name "Mgam2"; gene_source "ensembl"; gene_biotype "protein_coding"; transcript_name "Mgam2-206"; transcript_source "ensembl"; transcript_biotype "protein_coding"; protein_id "ENSRNOP00000106431"; protein_version "1";
4	ENSEMBL114_rn	exon	70508615	70508769	18.5964306099626	+	.	gene_id "ENSRNOG00000026177"; transcript_id "ENSRNOG00000026177_tx_10"; exon_id "4_70508615_70508769_+"; exonnum "50"; txlen "11810";
4	ENSEMBL114_rn	exon	70508615	70508769	11.7734525138422	+	.	gene_id "ENSRNOG00000026177"; transcript_id "ENSRNOG00000026177_tx_17"; exon_id "4_70508615_70508769_+"; exonnum "50"; txlen "11933";
4	ENSEMBL114_rn	exon	70508615	70508769	11.7734525138422	+	.	gene_id "ENSRNOG00000026177"; transcript_id "ENSRNOG00000026177_tx_18"; exon_id "4_70508615_70508769_+"; exonnum "50"; txlen "11933";
4	ENSEMBL114_rn	exon	70508615	70508769	11.7734525138422	+	.	gene_id "ENSRNOG00000026177"; transcript_id "ENSRNOG00000026177_tx_19"; exon_id "4_70508615_70508769_+"; exonnum "50"; txlen "11933";
4	ENSEMBL114_rn	exon	70508615	70508769	26.1058586231951	+	.	gene_id "ENSRNOG00000026177"; transcript_id "ENSRNOG00000026177_tx_2"; exon_id "4_70508615_70508769_+"; exonnum "50"; txlen "11810";
4	ENSEMBL114_rn	exon	70508615	70508769	8.9452550541143	+	.	gene_id "ENSRNOG00000026177"; transcript_id "ENSRNOG00000026177_tx_23"; exon_id "4_70508615_70508769_+"; exonnum "50"; txlen "11933";
4	ENSEMBL114_rn	exon	70508615	70508769	4.93631013089459	+	.	gene_id "ENSRNOG00000026177"; transcript_id "ENSRNOG00000026177_tx_26"; exon_id "4_70508615_70508769_+"; exonnum "73"; txlen "14498";
4	ENSEMBL114_rn	exon	70508615	70508769	4.26360440353145	+	.	gene_id "ENSRNOG00000026177"; transcript_id "ENSRNOG00000026177_tx_27"; exon_id "4_70508615_70508769_+"; exonnum "50"; txlen "11727";
4	ENSEMBL114_rn	exon	70508615	70508769	4.26360440353145	+	.	gene_id "ENSRNOG00000026177"; transcript_id "ENSRNOG00000026177_tx_28"; exon_id "4_70508615_70508769_+"; exonnum "50"; txlen "11727";
4	ENSEMBL114_rn	exon	70508615	70508769	4.26360440353145	+	.	gene_id "ENSRNOG00000026177"; transcript_id "ENSRNOG00000026177_tx_29"; exon_id "4_70508615_70508769_+"; exonnum "50"; txlen "11727";
4	ENSEMBL114_rn	exon	70508615	70508769	26.0873939015819	+	.	gene_id "ENSRNOG00000026177"; transcript_id "ENSRNOG00000026177_tx_3"; exon_id "4_70508615_70508769_+"; exonnum "50"; txlen "11810";
4	ENSEMBL114_rn	exon	70508615	70508769	3.46331830157035	+	.	gene_id "ENSRNOG00000026177"; transcript_id "ENSRNOG00000026177_tx_36"; exon_id "4_70508615_70508769_+"; exonnum "50"; txlen "11933";
4	ENSEMBL114_rn	exon	70508615	70508769	3.28370242470057	+	.	gene_id "ENSRNOG00000026177"; transcript_id "ENSRNOG00000026177_tx_39"; exon_id "4_70508615_70508769_+"; exonnum "50"; txlen "11727";
4	ENSEMBL114_rn	exon	70508615	70508769	26.055173725112	+	.	gene_id "ENSRNOG00000026177"; transcript_id "ENSRNOG00000026177_tx_4"; exon_id "4_70508615_70508769_+"; exonnum "50"; txlen "11810";
4	ENSEMBL114_rn	exon	70508615	70508769	3.27390450584975	+	.	gene_id "ENSRNOG00000026177"; transcript_id "ENSRNOG00000026177_tx_40"; exon_id "4_70508615_70508769_+"; exonnum "50"; txlen "11727";
4	ENSEMBL114_rn	exon	70508615	70508769	3.27390450584975	+	.	gene_id "ENSRNOG00000026177"; transcript_id "ENSRNOG00000026177_tx_41"; exon_id "4_70508615_70508769_+"; exonnum "50"; txlen "11810";
4	ENSEMBL114_rn	exon	70508615	70508769	1.18074394290665	+	.	gene_id "ENSRNOG00000026177"; transcript_id "ENSRNOG00000026177_tx_42"; exon_id "4_70508615_70508769_+"; exonnum "73"; txlen "14621";
4	ensembl	exon	70510169	70510337	0	+	.	gene_id "ENSRNOG00000026177"; gene_version "8"; transcript_id "ENSRNOT00000081779"; transcript_version "3"; exon_number "51"; gene_name "Mgam2"; gene_source "ensembl"; gene_biotype "protein_coding"; transcript_name "Mgam2-202"; transcript_source "ensembl"; transcript_biotype "protein_coding"; exon_id "ENSRNOE00000784865"; exon_version "1";
4	ensembl	CDS	70510169	70510337	0	+	1	gene_id "ENSRNOG00000026177"; gene_version "8"; transcript_id "ENSRNOT00000081779"; transcript_version "3"; exon_number "51"; gene_name "Mgam2"; gene_source "ensembl"; gene_biotype "protein_coding"; transcript_name "Mgam2-202"; transcript_source "ensembl"; transcript_biotype "protein_coding"; protein_id "ENSRNOP00000094071"; protein_version "2";
4	ensembl	exon	70510169	70510337	0	+	.	gene_id "ENSRNOG00000026177"; gene_version "8"; transcript_id "ENSRNOT00000166420"; transcript_version "1"; exon_number "51"; gene_name "Mgam2"; gene_source "ensembl"; gene_biotype "protein_coding"; transcript_name "Mgam2-207"; transcript_source "ensembl"; transcript_biotype "protein_coding"; exon_id "ENSRNOE00000784865"; exon_version "1";
4	ensembl	CDS	70510169	70510337	0	+	1	gene_id "ENSRNOG00000026177"; gene_version "8"; transcript_id "ENSRNOT00000166420"; transcript_version "1"; exon_number "51"; gene_name "Mgam2"; gene_source "ensembl"; gene_biotype "protein_coding"; transcript_name "Mgam2-207"; transcript_source "ensembl"; transcript_biotype "protein_coding"; protein_id "ENSRNOP00000112644"; protein_version "1";
4	ensembl	exon	70510169	70510337	0	+	.	gene_id "ENSRNOG00000026177"; gene_version "8"; transcript_id "ENSRNOT00000124093"; transcript_version "1"; exon_number "51"; gene_name "Mgam2"; gene_source "ensembl"; gene_biotype "protein_coding"; transcript_name "Mgam2-204"; transcript_source "ensembl"; transcript_biotype "protein_coding"; exon_id "ENSRNOE00000784865"; exon_version "1";
4	ensembl	CDS	70510169	70510337	0	+	1	gene_id "ENSRNOG00000026177"; gene_version "8"; transcript_id "ENSRNOT00000124093"; transcript_version "1"; exon_number "51"; gene_name "Mgam2"; gene_source "ensembl"; gene_biotype "protein_coding"; transcript_name "Mgam2-204"; transcript_source "ensembl"; transcript_biotype "protein_coding"; protein_id "ENSRNOP00000105862"; protein_version "1";
4	ensembl	exon	70510169	70510337	0	+	.	gene_id "ENSRNOG00000026177"; gene_version "8"; transcript_id "ENSRNOT00000146917"; transcript_version "1"; exon_number "51"; gene_name "Mgam2"; gene_source "ensembl"; gene_biotype "protein_coding"; transcript_name "Mgam2-205"; transcript_source "ensembl"; transcript_biotype "protein_coding"; exon_id "ENSRNOE00000784865"; exon_version "1";
4	ensembl	CDS	70510169	70510337	0	+	1	gene_id "ENSRNOG00000026177"; gene_version "8"; transcript_id "ENSRNOT00000146917"; transcript_version "1"; exon_number "51"; gene_name "Mgam2"; gene_source "ensembl"; gene_biotype "protein_coding"; transcript_name "Mgam2-205"; transcript_source "ensembl"; transcript_biotype "protein_coding"; protein_id "ENSRNOP00000109643"; protein_version "1";
4	ensembl	exon	70510169	70510337	0	+	.	gene_id "ENSRNOG00000026177"; gene_version "8"; transcript_id "ENSRNOT00000016912"; transcript_version "9"; exon_number "74"; gene_name "Mgam2"; gene_source "ensembl"; gene_biotype "protein_coding"; transcript_name "Mgam2-201"; transcript_source "ensembl"; transcript_biotype "protein_coding"; exon_id "ENSRNOE00000784865"; exon_version "1"; tag "Ensembl_canonical";
4	ensembl	CDS	70510169	70510337	0	+	1	gene_id "ENSRNOG00000026177"; gene_version "8"; transcript_id "ENSRNOT00000016912"; transcript_version "9"; exon_number "74"; gene_name "Mgam2"; gene_source "ensembl"; gene_biotype "protein_coding"; transcript_name "Mgam2-201"; transcript_source "ensembl"; transcript_biotype "protein_coding"; protein_id "ENSRNOP00000016912"; protein_version "9"; tag "Ensembl_canonical";
4	ensembl	exon	70510169	70510337	0	+	.	gene_id "ENSRNOG00000026177"; gene_version "8"; transcript_id "ENSRNOT00000160696"; transcript_version "1"; exon_number "52"; gene_name "Mgam2"; gene_source "ensembl"; gene_biotype "protein_coding"; transcript_name "Mgam2-206"; transcript_source "ensembl"; transcript_biotype "protein_coding"; exon_id "ENSRNOE00000784865"; exon_version "1";
4	ensembl	CDS	70510169	70510337	0	+	1	gene_id "ENSRNOG00000026177"; gene_version "8"; transcript_id "ENSRNOT00000160696"; transcript_version "1"; exon_number "52"; gene_name "Mgam2"; gene_source "ensembl"; gene_biotype "protein_coding"; transcript_name "Mgam2-206"; transcript_source "ensembl"; transcript_biotype "protein_coding"; protein_id "ENSRNOP00000106431"; protein_version "1";
4	ENSEMBL114_rn	exon	70510169	70510337	29.7791868841965	+	.	gene_id "ENSRNOG00000026177"; transcript_id "ENSRNOG00000026177_tx_1"; exon_id "4_70510169_70510337_+"; exonnum "28"; txlen "9122";
4	ENSEMBL114_rn	exon	70510169	70510337	18.5964306099626	+	.	gene_id "ENSRNOG00000026177"; transcript_id "ENSRNOG00000026177_tx_10"; exon_id "4_70510169_70510337_+"; exonnum "51"; txlen "11810";
4	ENSEMBL114_rn	exon	70510169	70510337	12.4663110038036	+	.	gene_id "ENSRNOG00000026177"; transcript_id "ENSRNOG00000026177_tx_16"; exon_id "4_70510169_70510337_+"; exonnum "28"; txlen "9245";
4	ENSEMBL114_rn	exon	70510169	70510337	11.7734525138422	+	.	gene_id "ENSRNOG00000026177"; transcript_id "ENSRNOG00000026177_tx_17"; exon_id "4_70510169_70510337_+"; exonnum "51"; txlen "11933";
4	ENSEMBL114_rn	exon	70510169	70510337	11.7734525138422	+	.	gene_id "ENSRNOG00000026177"; transcript_id "ENSRNOG00000026177_tx_18"; exon_id "4_70510169_70510337_+"; exonnum "51"; txlen "11933";
4	ENSEMBL114_rn	exon	70510169	70510337	11.7734525138422	+	.	gene_id "ENSRNOG00000026177"; transcript_id "ENSRNOG00000026177_tx_19"; exon_id "4_70510169_70510337_+"; exonnum "51"; txlen "11933";
4	ENSEMBL114_rn	exon	70510169	70510337	26.1058586231951	+	.	gene_id "ENSRNOG00000026177"; transcript_id "ENSRNOG00000026177_tx_2"; exon_id "4_70510169_70510337_+"; exonnum "51"; txlen "11810";
4	ENSEMBL114_rn	exon	70510169	70510337	8.9452550541143	+	.	gene_id "ENSRNOG00000026177"; transcript_id "ENSRNOG00000026177_tx_23"; exon_id "4_70510169_70510337_+"; exonnum "51"; txlen "11933";
4	ENSEMBL114_rn	exon	70510169	70510337	7.81258956102118	+	.	gene_id "ENSRNOG00000026177"; transcript_id "ENSRNOG00000026177_tx_24"; exon_id "4_70510169_70510337_+"; exonnum "51"; txlen "11810";
4	ENSEMBL114_rn	exon	70510169	70510337	4.93631013089459	+	.	gene_id "ENSRNOG00000026177"; transcript_id "ENSRNOG00000026177_tx_26"; exon_id "4_70510169_70510337_+"; exonnum "74"; txlen "14498";
4	ENSEMBL114_rn	exon	70510169	70510337	4.26360440353145	+	.	gene_id "ENSRNOG00000026177"; transcript_id "ENSRNOG00000026177_tx_27"; exon_id "4_70510169_70510337_+"; exonnum "51"; txlen "11727";
4	ENSEMBL114_rn	exon	70510169	70510337	4.26360440353145	+	.	gene_id "ENSRNOG00000026177"; transcript_id "ENSRNOG00000026177_tx_28"; exon_id "4_70510169_70510337_+"; exonnum "51"; txlen "11727";
4	ENSEMBL114_rn	exon	70510169	70510337	4.26360440353145	+	.	gene_id "ENSRNOG00000026177"; transcript_id "ENSRNOG00000026177_tx_29"; exon_id "4_70510169_70510337_+"; exonnum "51"; txlen "11727";
4	ENSEMBL114_rn	exon	70510169	70510337	26.0873939015819	+	.	gene_id "ENSRNOG00000026177"; transcript_id "ENSRNOG00000026177_tx_3"; exon_id "4_70510169_70510337_+"; exonnum "51"; txlen "11810";
4	ENSEMBL114_rn	exon	70510169	70510337	4.26360440353145	+	.	gene_id "ENSRNOG00000026177"; transcript_id "ENSRNOG00000026177_tx_30"; exon_id "4_70510169_70510337_+"; exonnum "28"; txlen "9039";
4	ENSEMBL114_rn	exon	70510169	70510337	3.46331830157035	+	.	gene_id "ENSRNOG00000026177"; transcript_id "ENSRNOG00000026177_tx_36"; exon_id "4_70510169_70510337_+"; exonnum "51"; txlen "11933";
4	ENSEMBL114_rn	exon	70510169	70510337	3.28370242470057	+	.	gene_id "ENSRNOG00000026177"; transcript_id "ENSRNOG00000026177_tx_39"; exon_id "4_70510169_70510337_+"; exonnum "51"; txlen "11727";
4	ENSEMBL114_rn	exon	70510169	70510337	26.055173725112	+	.	gene_id "ENSRNOG00000026177"; transcript_id "ENSRNOG00000026177_tx_4"; exon_id "4_70510169_70510337_+"; exonnum "51"; txlen "11810";
4	ENSEMBL114_rn	exon	70510169	70510337	3.27390450584975	+	.	gene_id "ENSRNOG00000026177"; transcript_id "ENSRNOG00000026177_tx_40"; exon_id "4_70510169_70510337_+"; exonnum "51"; txlen "11727";
4	ENSEMBL114_rn	exon	70510169	70510337	3.27390450584975	+	.	gene_id "ENSRNOG00000026177"; transcript_id "ENSRNOG00000026177_tx_41"; exon_id "4_70510169_70510337_+"; exonnum "51"; txlen "11810";
4	ENSEMBL114_rn	exon	70510169	70510337	1.18074394290665	+	.	gene_id "ENSRNOG00000026177"; transcript_id "ENSRNOG00000026177_tx_42"; exon_id "4_70510169_70510337_+"; exonnum "74"; txlen "14621";
4	ensembl	exon	70510571	70510667	0	+	.	gene_id "ENSRNOG00000026177"; gene_version "8"; transcript_id "ENSRNOT00000081779"; transcript_version "3"; exon_number "52"; gene_name "Mgam2"; gene_source "ensembl"; gene_biotype "protein_coding"; transcript_name "Mgam2-202"; transcript_source "ensembl"; transcript_biotype "protein_coding"; exon_id "ENSRNOE00000762001"; exon_version "1";
4	ensembl	CDS	70510571	70510667	0	+	0	gene_id "ENSRNOG00000026177"; gene_version "8"; transcript_id "ENSRNOT00000081779"; transcript_version "3"; exon_number "52"; gene_name "Mgam2"; gene_source "ensembl"; gene_biotype "protein_coding"; transcript_name "Mgam2-202"; transcript_source "ensembl"; transcript_biotype "protein_coding"; protein_id "ENSRNOP00000094071"; protein_version "2";
4	ensembl	exon	70510571	70510667	0	+	.	gene_id "ENSRNOG00000026177"; gene_version "8"; transcript_id "ENSRNOT00000166420"; transcript_version "1"; exon_number "52"; gene_name "Mgam2"; gene_source "ensembl"; gene_biotype "protein_coding"; transcript_name "Mgam2-207"; transcript_source "ensembl"; transcript_biotype "protein_coding"; exon_id "ENSRNOE00000762001"; exon_version "1";
4	ensembl	CDS	70510571	70510667	0	+	0	gene_id "ENSRNOG00000026177"; gene_version "8"; transcript_id "ENSRNOT00000166420"; transcript_version "1"; exon_number "52"; gene_name "Mgam2"; gene_source "ensembl"; gene_biotype "protein_coding"; transcript_name "Mgam2-207"; transcript_source "ensembl"; transcript_biotype "protein_coding"; protein_id "ENSRNOP00000112644"; protein_version "1";
4	ensembl	exon	70510571	70510667	0	+	.	gene_id "ENSRNOG00000026177"; gene_version "8"; transcript_id "ENSRNOT00000124093"; transcript_version "1"; exon_number "52"; gene_name "Mgam2"; gene_source "ensembl"; gene_biotype "protein_coding"; transcript_name "Mgam2-204"; transcript_source "ensembl"; transcript_biotype "protein_coding"; exon_id "ENSRNOE00000762001"; exon_version "1";
4	ensembl	CDS	70510571	70510667	0	+	0	gene_id "ENSRNOG00000026177"; gene_version "8"; transcript_id "ENSRNOT00000124093"; transcript_version "1"; exon_number "52"; gene_name "Mgam2"; gene_source "ensembl"; gene_biotype "protein_coding"; transcript_name "Mgam2-204"; transcript_source "ensembl"; transcript_biotype "protein_coding"; protein_id "ENSRNOP00000105862"; protein_version "1";
4	ensembl	exon	70510571	70510667	0	+	.	gene_id "ENSRNOG00000026177"; gene_version "8"; transcript_id "ENSRNOT00000146917"; transcript_version "1"; exon_number "52"; gene_name "Mgam2"; gene_source "ensembl"; gene_biotype "protein_coding"; transcript_name "Mgam2-205"; transcript_source "ensembl"; transcript_biotype "protein_coding"; exon_id "ENSRNOE00000762001"; exon_version "1";
4	ensembl	CDS	70510571	70510667	0	+	0	gene_id "ENSRNOG00000026177"; gene_version "8"; transcript_id "ENSRNOT00000146917"; transcript_version "1"; exon_number "52"; gene_name "Mgam2"; gene_source "ensembl"; gene_biotype "protein_coding"; transcript_name "Mgam2-205"; transcript_source "ensembl"; transcript_biotype "protein_coding"; protein_id "ENSRNOP00000109643"; protein_version "1";
4	ensembl	exon	70510571	70510667	0	+	.	gene_id "ENSRNOG00000026177"; gene_version "8"; transcript_id "ENSRNOT00000016912"; transcript_version "9"; exon_number "75"; gene_name "Mgam2"; gene_source "ensembl"; gene_biotype "protein_coding"; transcript_name "Mgam2-201"; transcript_source "ensembl"; transcript_biotype "protein_coding"; exon_id "ENSRNOE00000762001"; exon_version "1"; tag "Ensembl_canonical";
4	ensembl	CDS	70510571	70510667	0	+	0	gene_id "ENSRNOG00000026177"; gene_version "8"; transcript_id "ENSRNOT00000016912"; transcript_version "9"; exon_number "75"; gene_name "Mgam2"; gene_source "ensembl"; gene_biotype "protein_coding"; transcript_name "Mgam2-201"; transcript_source "ensembl"; transcript_biotype "protein_coding"; protein_id "ENSRNOP00000016912"; protein_version "9"; tag "Ensembl_canonical";
4	ensembl	exon	70510571	70510667	0	+	.	gene_id "ENSRNOG00000026177"; gene_version "8"; transcript_id "ENSRNOT00000160696"; transcript_version "1"; exon_number "53"; gene_name "Mgam2"; gene_source "ensembl"; gene_biotype "protein_coding"; transcript_name "Mgam2-206"; transcript_source "ensembl"; transcript_biotype "protein_coding"; exon_id "ENSRNOE00000762001"; exon_version "1";
4	ensembl	CDS	70510571	70510667	0	+	0	gene_id "ENSRNOG00000026177"; gene_version "8"; transcript_id "ENSRNOT00000160696"; transcript_version "1"; exon_number "53"; gene_name "Mgam2"; gene_source "ensembl"; gene_biotype "protein_coding"; transcript_name "Mgam2-206"; transcript_source "ensembl"; transcript_biotype "protein_coding"; protein_id "ENSRNOP00000106431"; protein_version "1";
4	ENSEMBL114_rn	exon	70510571	70510667	29.7791868841965	+	.	gene_id "ENSRNOG00000026177"; transcript_id "ENSRNOG00000026177_tx_1"; exon_id "4_70510571_70510667_+"; exonnum "29"; txlen "9122";
4	ENSEMBL114_rn	exon	70510571	70510667	18.5964306099626	+	.	gene_id "ENSRNOG00000026177"; transcript_id "ENSRNOG00000026177_tx_10"; exon_id "4_70510571_70510667_+"; exonnum "52"; txlen "11810";
4	ENSEMBL114_rn	exon	70510571	70510667	12.4663110038036	+	.	gene_id "ENSRNOG00000026177"; transcript_id "ENSRNOG00000026177_tx_16"; exon_id "4_70510571_70510667_+"; exonnum "29"; txlen "9245";
4	ENSEMBL114_rn	exon	70510571	70510667	11.7734525138422	+	.	gene_id "ENSRNOG00000026177"; transcript_id "ENSRNOG00000026177_tx_17"; exon_id "4_70510571_70510667_+"; exonnum "52"; txlen "11933";
4	ENSEMBL114_rn	exon	70510571	70510667	11.7734525138422	+	.	gene_id "ENSRNOG00000026177"; transcript_id "ENSRNOG00000026177_tx_18"; exon_id "4_70510571_70510667_+"; exonnum "52"; txlen "11933";
4	ENSEMBL114_rn	exon	70510571	70510667	11.7734525138422	+	.	gene_id "ENSRNOG00000026177"; transcript_id "ENSRNOG00000026177_tx_19"; exon_id "4_70510571_70510667_+"; exonnum "52"; txlen "11933";
4	ENSEMBL114_rn	exon	70510571	70510667	26.1058586231951	+	.	gene_id "ENSRNOG00000026177"; transcript_id "ENSRNOG00000026177_tx_2"; exon_id "4_70510571_70510667_+"; exonnum "52"; txlen "11810";
4	ENSEMBL114_rn	exon	70510571	70510667	8.9452550541143	+	.	gene_id "ENSRNOG00000026177"; transcript_id "ENSRNOG00000026177_tx_23"; exon_id "4_70510571_70510667_+"; exonnum "52"; txlen "11933";
4	ENSEMBL114_rn	exon	70510571	70510667	7.81258956102118	+	.	gene_id "ENSRNOG00000026177"; transcript_id "ENSRNOG00000026177_tx_24"; exon_id "4_70510571_70510667_+"; exonnum "52"; txlen "11810";
4	ENSEMBL114_rn	exon	70510571	70510667	4.93631013089459	+	.	gene_id "ENSRNOG00000026177"; transcript_id "ENSRNOG00000026177_tx_26"; exon_id "4_70510571_70510667_+"; exonnum "75"; txlen "14498";
4	ENSEMBL114_rn	exon	70510571	70510667	4.26360440353145	+	.	gene_id "ENSRNOG00000026177"; transcript_id "ENSRNOG00000026177_tx_27"; exon_id "4_70510571_70510667_+"; exonnum "52"; txlen "11727";
4	ENSEMBL114_rn	exon	70510571	70510667	4.26360440353145	+	.	gene_id "ENSRNOG00000026177"; transcript_id "ENSRNOG00000026177_tx_28"; exon_id "4_70510571_70510667_+"; exonnum "52"; txlen "11727";
4	ENSEMBL114_rn	exon	70510571	70510667	4.26360440353145	+	.	gene_id "ENSRNOG00000026177"; transcript_id "ENSRNOG00000026177_tx_29"; exon_id "4_70510571_70510667_+"; exonnum "52"; txlen "11727";
4	ENSEMBL114_rn	exon	70510571	70510667	26.0873939015819	+	.	gene_id "ENSRNOG00000026177"; transcript_id "ENSRNOG00000026177_tx_3"; exon_id "4_70510571_70510667_+"; exonnum "52"; txlen "11810";
4	ENSEMBL114_rn	exon	70510571	70510667	4.26360440353145	+	.	gene_id "ENSRNOG00000026177"; transcript_id "ENSRNOG00000026177_tx_30"; exon_id "4_70510571_70510667_+"; exonnum "29"; txlen "9039";
4	ENSEMBL114_rn	exon	70510571	70510667	3.46331830157035	+	.	gene_id "ENSRNOG00000026177"; transcript_id "ENSRNOG00000026177_tx_36"; exon_id "4_70510571_70510667_+"; exonnum "52"; txlen "11933";
4	ENSEMBL114_rn	exon	70510571	70510667	3.28370242470057	+	.	gene_id "ENSRNOG00000026177"; transcript_id "ENSRNOG00000026177_tx_39"; exon_id "4_70510571_70510667_+"; exonnum "52"; txlen "11727";
4	ENSEMBL114_rn	exon	70510571	70510667	26.055173725112	+	.	gene_id "ENSRNOG00000026177"; transcript_id "ENSRNOG00000026177_tx_4"; exon_id "4_70510571_70510667_+"; exonnum "52"; txlen "11810";
4	ENSEMBL114_rn	exon	70510571	70510667	3.27390450584975	+	.	gene_id "ENSRNOG00000026177"; transcript_id "ENSRNOG00000026177_tx_40"; exon_id "4_70510571_70510667_+"; exonnum "52"; txlen "11727";
4	ENSEMBL114_rn	exon	70510571	70510667	3.27390450584975	+	.	gene_id "ENSRNOG00000026177"; transcript_id "ENSRNOG00000026177_tx_41"; exon_id "4_70510571_70510667_+"; exonnum "52"; txlen "11810";
4	ENSEMBL114_rn	exon	70510571	70510667	1.18074394290665	+	.	gene_id "ENSRNOG00000026177"; transcript_id "ENSRNOG00000026177_tx_42"; exon_id "4_70510571_70510667_+"; exonnum "75"; txlen "14621";
4	ensembl	exon	70511655	70511767	0	+	.	gene_id "ENSRNOG00000026177"; gene_version "8"; transcript_id "ENSRNOT00000081779"; transcript_version "3"; exon_number "53"; gene_name "Mgam2"; gene_source "ensembl"; gene_biotype "protein_coding"; transcript_name "Mgam2-202"; transcript_source "ensembl"; transcript_biotype "protein_coding"; exon_id "ENSRNOE00000605377"; exon_version "1";
4	ensembl	CDS	70511655	70511767	0	+	2	gene_id "ENSRNOG00000026177"; gene_version "8"; transcript_id "ENSRNOT00000081779"; transcript_version "3"; exon_number "53"; gene_name "Mgam2"; gene_source "ensembl"; gene_biotype "protein_coding"; transcript_name "Mgam2-202"; transcript_source "ensembl"; transcript_biotype "protein_coding"; protein_id "ENSRNOP00000094071"; protein_version "2";
4	ensembl	exon	70511655	70511767	0	+	.	gene_id "ENSRNOG00000026177"; gene_version "8"; transcript_id "ENSRNOT00000166420"; transcript_version "1"; exon_number "53"; gene_name "Mgam2"; gene_source "ensembl"; gene_biotype "protein_coding"; transcript_name "Mgam2-207"; transcript_source "ensembl"; transcript_biotype "protein_coding"; exon_id "ENSRNOE00000605377"; exon_version "1";
4	ensembl	CDS	70511655	70511767	0	+	2	gene_id "ENSRNOG00000026177"; gene_version "8"; transcript_id "ENSRNOT00000166420"; transcript_version "1"; exon_number "53"; gene_name "Mgam2"; gene_source "ensembl"; gene_biotype "protein_coding"; transcript_name "Mgam2-207"; transcript_source "ensembl"; transcript_biotype "protein_coding"; protein_id "ENSRNOP00000112644"; protein_version "1";
4	ensembl	exon	70511655	70511767	0	+	.	gene_id "ENSRNOG00000026177"; gene_version "8"; transcript_id "ENSRNOT00000124093"; transcript_version "1"; exon_number "53"; gene_name "Mgam2"; gene_source "ensembl"; gene_biotype "protein_coding"; transcript_name "Mgam2-204"; transcript_source "ensembl"; transcript_biotype "protein_coding"; exon_id "ENSRNOE00000605377"; exon_version "1";
4	ensembl	CDS	70511655	70511767	0	+	2	gene_id "ENSRNOG00000026177"; gene_version "8"; transcript_id "ENSRNOT00000124093"; transcript_version "1"; exon_number "53"; gene_name "Mgam2"; gene_source "ensembl"; gene_biotype "protein_coding"; transcript_name "Mgam2-204"; transcript_source "ensembl"; transcript_biotype "protein_coding"; protein_id "ENSRNOP00000105862"; protein_version "1";
4	ensembl	exon	70511655	70511767	0	+	.	gene_id "ENSRNOG00000026177"; gene_version "8"; transcript_id "ENSRNOT00000146917"; transcript_version "1"; exon_number "53"; gene_name "Mgam2"; gene_source "ensembl"; gene_biotype "protein_coding"; transcript_name "Mgam2-205"; transcript_source "ensembl"; transcript_biotype "protein_coding"; exon_id "ENSRNOE00000605377"; exon_version "1";
4	ensembl	CDS	70511655	70511767	0	+	2	gene_id "ENSRNOG00000026177"; gene_version "8"; transcript_id "ENSRNOT00000146917"; transcript_version "1"; exon_number "53"; gene_name "Mgam2"; gene_source "ensembl"; gene_biotype "protein_coding"; transcript_name "Mgam2-205"; transcript_source "ensembl"; transcript_biotype "protein_coding"; protein_id "ENSRNOP00000109643"; protein_version "1";
4	ensembl	exon	70511655	70511767	0	+	.	gene_id "ENSRNOG00000026177"; gene_version "8"; transcript_id "ENSRNOT00000016912"; transcript_version "9"; exon_number "76"; gene_name "Mgam2"; gene_source "ensembl"; gene_biotype "protein_coding"; transcript_name "Mgam2-201"; transcript_source "ensembl"; transcript_biotype "protein_coding"; exon_id "ENSRNOE00000605377"; exon_version "1"; tag "Ensembl_canonical";
4	ensembl	CDS	70511655	70511767	0	+	2	gene_id "ENSRNOG00000026177"; gene_version "8"; transcript_id "ENSRNOT00000016912"; transcript_version "9"; exon_number "76"; gene_name "Mgam2"; gene_source "ensembl"; gene_biotype "protein_coding"; transcript_name "Mgam2-201"; transcript_source "ensembl"; transcript_biotype "protein_coding"; protein_id "ENSRNOP00000016912"; protein_version "9"; tag "Ensembl_canonical";
4	ensembl	exon	70511655	70511767	0	+	.	gene_id "ENSRNOG00000026177"; gene_version "8"; transcript_id "ENSRNOT00000160696"; transcript_version "1"; exon_number "54"; gene_name "Mgam2"; gene_source "ensembl"; gene_biotype "protein_coding"; transcript_name "Mgam2-206"; transcript_source "ensembl"; transcript_biotype "protein_coding"; exon_id "ENSRNOE00000605377"; exon_version "1";
4	ensembl	CDS	70511655	70511767	0	+	2	gene_id "ENSRNOG00000026177"; gene_version "8"; transcript_id "ENSRNOT00000160696"; transcript_version "1"; exon_number "54"; gene_name "Mgam2"; gene_source "ensembl"; gene_biotype "protein_coding"; transcript_name "Mgam2-206"; transcript_source "ensembl"; transcript_biotype "protein_coding"; protein_id "ENSRNOP00000106431"; protein_version "1";
4	ENSEMBL114_rn	exon	70511655	70511767	29.7791868841965	+	.	gene_id "ENSRNOG00000026177"; transcript_id "ENSRNOG00000026177_tx_1"; exon_id "4_70511655_70511767_+"; exonnum "30"; txlen "9122";
4	ENSEMBL114_rn	exon	70511655	70511767	18.5964306099626	+	.	gene_id "ENSRNOG00000026177"; transcript_id "ENSRNOG00000026177_tx_10"; exon_id "4_70511655_70511767_+"; exonnum "53"; txlen "11810";
4	ENSEMBL114_rn	exon	70511655	70511767	12.4663110038036	+	.	gene_id "ENSRNOG00000026177"; transcript_id "ENSRNOG00000026177_tx_16"; exon_id "4_70511655_70511767_+"; exonnum "30"; txlen "9245";
4	ENSEMBL114_rn	exon	70511655	70511767	11.7734525138422	+	.	gene_id "ENSRNOG00000026177"; transcript_id "ENSRNOG00000026177_tx_17"; exon_id "4_70511655_70511767_+"; exonnum "53"; txlen "11933";
4	ENSEMBL114_rn	exon	70511655	70511767	11.7734525138422	+	.	gene_id "ENSRNOG00000026177"; transcript_id "ENSRNOG00000026177_tx_18"; exon_id "4_70511655_70511767_+"; exonnum "53"; txlen "11933";
4	ENSEMBL114_rn	exon	70511655	70511767	11.7734525138422	+	.	gene_id "ENSRNOG00000026177"; transcript_id "ENSRNOG00000026177_tx_19"; exon_id "4_70511655_70511767_+"; exonnum "53"; txlen "11933";
4	ENSEMBL114_rn	exon	70511655	70511767	26.1058586231951	+	.	gene_id "ENSRNOG00000026177"; transcript_id "ENSRNOG00000026177_tx_2"; exon_id "4_70511655_70511767_+"; exonnum "53"; txlen "11810";
4	ENSEMBL114_rn	exon	70511655	70511767	8.9452550541143	+	.	gene_id "ENSRNOG00000026177"; transcript_id "ENSRNOG00000026177_tx_23"; exon_id "4_70511655_70511767_+"; exonnum "53"; txlen "11933";
4	ENSEMBL114_rn	exon	70511655	70511767	7.81258956102118	+	.	gene_id "ENSRNOG00000026177"; transcript_id "ENSRNOG00000026177_tx_24"; exon_id "4_70511655_70511767_+"; exonnum "53"; txlen "11810";
4	ENSEMBL114_rn	exon	70511655	70511767	4.93631013089459	+	.	gene_id "ENSRNOG00000026177"; transcript_id "ENSRNOG00000026177_tx_26"; exon_id "4_70511655_70511767_+"; exonnum "76"; txlen "14498";
4	ENSEMBL114_rn	exon	70511655	70511767	4.26360440353145	+	.	gene_id "ENSRNOG00000026177"; transcript_id "ENSRNOG00000026177_tx_27"; exon_id "4_70511655_70511767_+"; exonnum "53"; txlen "11727";
4	ENSEMBL114_rn	exon	70511655	70511767	4.26360440353145	+	.	gene_id "ENSRNOG00000026177"; transcript_id "ENSRNOG00000026177_tx_28"; exon_id "4_70511655_70511767_+"; exonnum "53"; txlen "11727";
4	ENSEMBL114_rn	exon	70511655	70511767	4.26360440353145	+	.	gene_id "ENSRNOG00000026177"; transcript_id "ENSRNOG00000026177_tx_29"; exon_id "4_70511655_70511767_+"; exonnum "53"; txlen "11727";
4	ENSEMBL114_rn	exon	70511655	70511767	26.0873939015819	+	.	gene_id "ENSRNOG00000026177"; transcript_id "ENSRNOG00000026177_tx_3"; exon_id "4_70511655_70511767_+"; exonnum "53"; txlen "11810";
4	ENSEMBL114_rn	exon	70511655	70511767	4.26360440353145	+	.	gene_id "ENSRNOG00000026177"; transcript_id "ENSRNOG00000026177_tx_30"; exon_id "4_70511655_70511767_+"; exonnum "30"; txlen "9039";
4	ENSEMBL114_rn	exon	70511655	70511767	3.46331830157035	+	.	gene_id "ENSRNOG00000026177"; transcript_id "ENSRNOG00000026177_tx_36"; exon_id "4_70511655_70511767_+"; exonnum "53"; txlen "11933";
4	ENSEMBL114_rn	exon	70511655	70511767	3.28370242470057	+	.	gene_id "ENSRNOG00000026177"; transcript_id "ENSRNOG00000026177_tx_39"; exon_id "4_70511655_70511767_+"; exonnum "53"; txlen "11727";
4	ENSEMBL114_rn	exon	70511655	70511767	26.055173725112	+	.	gene_id "ENSRNOG00000026177"; transcript_id "ENSRNOG00000026177_tx_4"; exon_id "4_70511655_70511767_+"; exonnum "53"; txlen "11810";
4	ENSEMBL114_rn	exon	70511655	70511767	3.27390450584975	+	.	gene_id "ENSRNOG00000026177"; transcript_id "ENSRNOG00000026177_tx_40"; exon_id "4_70511655_70511767_+"; exonnum "53"; txlen "11727";
4	ENSEMBL114_rn	exon	70511655	70511767	3.27390450584975	+	.	gene_id "ENSRNOG00000026177"; transcript_id "ENSRNOG00000026177_tx_41"; exon_id "4_70511655_70511767_+"; exonnum "53"; txlen "11810";
4	ENSEMBL114_rn	exon	70511655	70511767	1.18074394290665	+	.	gene_id "ENSRNOG00000026177"; transcript_id "ENSRNOG00000026177_tx_42"; exon_id "4_70511655_70511767_+"; exonnum "76"; txlen "14621";
4	ensembl	exon	70512959	70513084	0	+	.	gene_id "ENSRNOG00000026177"; gene_version "8"; transcript_id "ENSRNOT00000081779"; transcript_version "3"; exon_number "54"; gene_name "Mgam2"; gene_source "ensembl"; gene_biotype "protein_coding"; transcript_name "Mgam2-202"; transcript_source "ensembl"; transcript_biotype "protein_coding"; exon_id "ENSRNOE00000791276"; exon_version "1";
4	ensembl	CDS	70512959	70513084	0	+	0	gene_id "ENSRNOG00000026177"; gene_version "8"; transcript_id "ENSRNOT00000081779"; transcript_version "3"; exon_number "54"; gene_name "Mgam2"; gene_source "ensembl"; gene_biotype "protein_coding"; transcript_name "Mgam2-202"; transcript_source "ensembl"; transcript_biotype "protein_coding"; protein_id "ENSRNOP00000094071"; protein_version "2";
4	ensembl	exon	70512959	70513084	0	+	.	gene_id "ENSRNOG00000026177"; gene_version "8"; transcript_id "ENSRNOT00000166420"; transcript_version "1"; exon_number "54"; gene_name "Mgam2"; gene_source "ensembl"; gene_biotype "protein_coding"; transcript_name "Mgam2-207"; transcript_source "ensembl"; transcript_biotype "protein_coding"; exon_id "ENSRNOE00000791276"; exon_version "1";
4	ensembl	CDS	70512959	70513084	0	+	0	gene_id "ENSRNOG00000026177"; gene_version "8"; transcript_id "ENSRNOT00000166420"; transcript_version "1"; exon_number "54"; gene_name "Mgam2"; gene_source "ensembl"; gene_biotype "protein_coding"; transcript_name "Mgam2-207"; transcript_source "ensembl"; transcript_biotype "protein_coding"; protein_id "ENSRNOP00000112644"; protein_version "1";
4	ensembl	exon	70512959	70513084	0	+	.	gene_id "ENSRNOG00000026177"; gene_version "8"; transcript_id "ENSRNOT00000124093"; transcript_version "1"; exon_number "54"; gene_name "Mgam2"; gene_source "ensembl"; gene_biotype "protein_coding"; transcript_name "Mgam2-204"; transcript_source "ensembl"; transcript_biotype "protein_coding"; exon_id "ENSRNOE00000791276"; exon_version "1";
4	ensembl	CDS	70512959	70513084	0	+	0	gene_id "ENSRNOG00000026177"; gene_version "8"; transcript_id "ENSRNOT00000124093"; transcript_version "1"; exon_number "54"; gene_name "Mgam2"; gene_source "ensembl"; gene_biotype "protein_coding"; transcript_name "Mgam2-204"; transcript_source "ensembl"; transcript_biotype "protein_coding"; protein_id "ENSRNOP00000105862"; protein_version "1";
4	ensembl	exon	70512959	70513084	0	+	.	gene_id "ENSRNOG00000026177"; gene_version "8"; transcript_id "ENSRNOT00000146917"; transcript_version "1"; exon_number "54"; gene_name "Mgam2"; gene_source "ensembl"; gene_biotype "protein_coding"; transcript_name "Mgam2-205"; transcript_source "ensembl"; transcript_biotype "protein_coding"; exon_id "ENSRNOE00000791276"; exon_version "1";
4	ensembl	CDS	70512959	70513084	0	+	0	gene_id "ENSRNOG00000026177"; gene_version "8"; transcript_id "ENSRNOT00000146917"; transcript_version "1"; exon_number "54"; gene_name "Mgam2"; gene_source "ensembl"; gene_biotype "protein_coding"; transcript_name "Mgam2-205"; transcript_source "ensembl"; transcript_biotype "protein_coding"; protein_id "ENSRNOP00000109643"; protein_version "1";
4	ensembl	exon	70512959	70513084	0	+	.	gene_id "ENSRNOG00000026177"; gene_version "8"; transcript_id "ENSRNOT00000016912"; transcript_version "9"; exon_number "77"; gene_name "Mgam2"; gene_source "ensembl"; gene_biotype "protein_coding"; transcript_name "Mgam2-201"; transcript_source "ensembl"; transcript_biotype "protein_coding"; exon_id "ENSRNOE00000791276"; exon_version "1"; tag "Ensembl_canonical";
4	ensembl	CDS	70512959	70513084	0	+	0	gene_id "ENSRNOG00000026177"; gene_version "8"; transcript_id "ENSRNOT00000016912"; transcript_version "9"; exon_number "77"; gene_name "Mgam2"; gene_source "ensembl"; gene_biotype "protein_coding"; transcript_name "Mgam2-201"; transcript_source "ensembl"; transcript_biotype "protein_coding"; protein_id "ENSRNOP00000016912"; protein_version "9"; tag "Ensembl_canonical";
4	ensembl	exon	70512959	70513084	0	+	.	gene_id "ENSRNOG00000026177"; gene_version "8"; transcript_id "ENSRNOT00000160696"; transcript_version "1"; exon_number "55"; gene_name "Mgam2"; gene_source "ensembl"; gene_biotype "protein_coding"; transcript_name "Mgam2-206"; transcript_source "ensembl"; transcript_biotype "protein_coding"; exon_id "ENSRNOE00000791276"; exon_version "1";
4	ensembl	CDS	70512959	70513084	0	+	0	gene_id "ENSRNOG00000026177"; gene_version "8"; transcript_id "ENSRNOT00000160696"; transcript_version "1"; exon_number "55"; gene_name "Mgam2"; gene_source "ensembl"; gene_biotype "protein_coding"; transcript_name "Mgam2-206"; transcript_source "ensembl"; transcript_biotype "protein_coding"; protein_id "ENSRNOP00000106431"; protein_version "1";
4	ENSEMBL114_rn	exon	70512959	70513084	29.7791868841965	+	.	gene_id "ENSRNOG00000026177"; transcript_id "ENSRNOG00000026177_tx_1"; exon_id "4_70512959_70513084_+"; exonnum "31"; txlen "9122";
4	ENSEMBL114_rn	exon	70512959	70513084	18.5964306099626	+	.	gene_id "ENSRNOG00000026177"; transcript_id "ENSRNOG00000026177_tx_10"; exon_id "4_70512959_70513084_+"; exonnum "54"; txlen "11810";
4	ENSEMBL114_rn	exon	70512959	70513084	12.4663110038036	+	.	gene_id "ENSRNOG00000026177"; transcript_id "ENSRNOG00000026177_tx_16"; exon_id "4_70512959_70513084_+"; exonnum "31"; txlen "9245";
4	ENSEMBL114_rn	exon	70512959	70513084	11.7734525138422	+	.	gene_id "ENSRNOG00000026177"; transcript_id "ENSRNOG00000026177_tx_17"; exon_id "4_70512959_70513084_+"; exonnum "54"; txlen "11933";
4	ENSEMBL114_rn	exon	70512959	70513084	11.7734525138422	+	.	gene_id "ENSRNOG00000026177"; transcript_id "ENSRNOG00000026177_tx_18"; exon_id "4_70512959_70513084_+"; exonnum "54"; txlen "11933";
4	ENSEMBL114_rn	exon	70512959	70513084	11.7734525138422	+	.	gene_id "ENSRNOG00000026177"; transcript_id "ENSRNOG00000026177_tx_19"; exon_id "4_70512959_70513084_+"; exonnum "54"; txlen "11933";
4	ENSEMBL114_rn	exon	70512959	70513084	26.1058586231951	+	.	gene_id "ENSRNOG00000026177"; transcript_id "ENSRNOG00000026177_tx_2"; exon_id "4_70512959_70513084_+"; exonnum "54"; txlen "11810";
4	ENSEMBL114_rn	exon	70512959	70513084	8.9452550541143	+	.	gene_id "ENSRNOG00000026177"; transcript_id "ENSRNOG00000026177_tx_23"; exon_id "4_70512959_70513084_+"; exonnum "54"; txlen "11933";
4	ENSEMBL114_rn	exon	70512959	70513084	7.81258956102118	+	.	gene_id "ENSRNOG00000026177"; transcript_id "ENSRNOG00000026177_tx_24"; exon_id "4_70512959_70513084_+"; exonnum "54"; txlen "11810";
4	ENSEMBL114_rn	exon	70512959	70513084	4.93631013089459	+	.	gene_id "ENSRNOG00000026177"; transcript_id "ENSRNOG00000026177_tx_26"; exon_id "4_70512959_70513084_+"; exonnum "77"; txlen "14498";
4	ENSEMBL114_rn	exon	70512959	70513084	4.26360440353145	+	.	gene_id "ENSRNOG00000026177"; transcript_id "ENSRNOG00000026177_tx_27"; exon_id "4_70512959_70513084_+"; exonnum "54"; txlen "11727";
4	ENSEMBL114_rn	exon	70512959	70513084	4.26360440353145	+	.	gene_id "ENSRNOG00000026177"; transcript_id "ENSRNOG00000026177_tx_28"; exon_id "4_70512959_70513084_+"; exonnum "54"; txlen "11727";
4	ENSEMBL114_rn	exon	70512959	70513084	4.26360440353145	+	.	gene_id "ENSRNOG00000026177"; transcript_id "ENSRNOG00000026177_tx_29"; exon_id "4_70512959_70513084_+"; exonnum "54"; txlen "11727";
4	ENSEMBL114_rn	exon	70512959	70513084	26.0873939015819	+	.	gene_id "ENSRNOG00000026177"; transcript_id "ENSRNOG00000026177_tx_3"; exon_id "4_70512959_70513084_+"; exonnum "54"; txlen "11810";
4	ENSEMBL114_rn	exon	70512959	70513084	4.26360440353145	+	.	gene_id "ENSRNOG00000026177"; transcript_id "ENSRNOG00000026177_tx_30"; exon_id "4_70512959_70513084_+"; exonnum "31"; txlen "9039";
4	ENSEMBL114_rn	exon	70512959	70513084	3.46331830157035	+	.	gene_id "ENSRNOG00000026177"; transcript_id "ENSRNOG00000026177_tx_36"; exon_id "4_70512959_70513084_+"; exonnum "54"; txlen "11933";
4	ENSEMBL114_rn	exon	70512959	70513084	3.28370242470057	+	.	gene_id "ENSRNOG00000026177"; transcript_id "ENSRNOG00000026177_tx_39"; exon_id "4_70512959_70513084_+"; exonnum "54"; txlen "11727";
4	ENSEMBL114_rn	exon	70512959	70513084	26.055173725112	+	.	gene_id "ENSRNOG00000026177"; transcript_id "ENSRNOG00000026177_tx_4"; exon_id "4_70512959_70513084_+"; exonnum "54"; txlen "11810";
4	ENSEMBL114_rn	exon	70512959	70513084	3.27390450584975	+	.	gene_id "ENSRNOG00000026177"; transcript_id "ENSRNOG00000026177_tx_40"; exon_id "4_70512959_70513084_+"; exonnum "54"; txlen "11727";
4	ENSEMBL114_rn	exon	70512959	70513084	3.27390450584975	+	.	gene_id "ENSRNOG00000026177"; transcript_id "ENSRNOG00000026177_tx_41"; exon_id "4_70512959_70513084_+"; exonnum "54"; txlen "11810";
4	ENSEMBL114_rn	exon	70512959	70513084	1.18074394290665	+	.	gene_id "ENSRNOG00000026177"; transcript_id "ENSRNOG00000026177_tx_42"; exon_id "4_70512959_70513084_+"; exonnum "77"; txlen "14621";
4	ensembl	exon	70514290	70514418	0	+	.	gene_id "ENSRNOG00000026177"; gene_version "8"; transcript_id "ENSRNOT00000081779"; transcript_version "3"; exon_number "55"; gene_name "Mgam2"; gene_source "ensembl"; gene_biotype "protein_coding"; transcript_name "Mgam2-202"; transcript_source "ensembl"; transcript_biotype "protein_coding"; exon_id "ENSRNOE00000760869"; exon_version "1";
4	ensembl	CDS	70514290	70514418	0	+	0	gene_id "ENSRNOG00000026177"; gene_version "8"; transcript_id "ENSRNOT00000081779"; transcript_version "3"; exon_number "55"; gene_name "Mgam2"; gene_source "ensembl"; gene_biotype "protein_coding"; transcript_name "Mgam2-202"; transcript_source "ensembl"; transcript_biotype "protein_coding"; protein_id "ENSRNOP00000094071"; protein_version "2";
4	ensembl	exon	70514290	70514418	0	+	.	gene_id "ENSRNOG00000026177"; gene_version "8"; transcript_id "ENSRNOT00000166420"; transcript_version "1"; exon_number "55"; gene_name "Mgam2"; gene_source "ensembl"; gene_biotype "protein_coding"; transcript_name "Mgam2-207"; transcript_source "ensembl"; transcript_biotype "protein_coding"; exon_id "ENSRNOE00000760869"; exon_version "1";
4	ensembl	CDS	70514290	70514418	0	+	0	gene_id "ENSRNOG00000026177"; gene_version "8"; transcript_id "ENSRNOT00000166420"; transcript_version "1"; exon_number "55"; gene_name "Mgam2"; gene_source "ensembl"; gene_biotype "protein_coding"; transcript_name "Mgam2-207"; transcript_source "ensembl"; transcript_biotype "protein_coding"; protein_id "ENSRNOP00000112644"; protein_version "1";
4	ensembl	exon	70514290	70514418	0	+	.	gene_id "ENSRNOG00000026177"; gene_version "8"; transcript_id "ENSRNOT00000124093"; transcript_version "1"; exon_number "55"; gene_name "Mgam2"; gene_source "ensembl"; gene_biotype "protein_coding"; transcript_name "Mgam2-204"; transcript_source "ensembl"; transcript_biotype "protein_coding"; exon_id "ENSRNOE00000760869"; exon_version "1";
4	ensembl	CDS	70514290	70514418	0	+	0	gene_id "ENSRNOG00000026177"; gene_version "8"; transcript_id "ENSRNOT00000124093"; transcript_version "1"; exon_number "55"; gene_name "Mgam2"; gene_source "ensembl"; gene_biotype "protein_coding"; transcript_name "Mgam2-204"; transcript_source "ensembl"; transcript_biotype "protein_coding"; protein_id "ENSRNOP00000105862"; protein_version "1";
4	ensembl	exon	70514290	70514418	0	+	.	gene_id "ENSRNOG00000026177"; gene_version "8"; transcript_id "ENSRNOT00000146917"; transcript_version "1"; exon_number "55"; gene_name "Mgam2"; gene_source "ensembl"; gene_biotype "protein_coding"; transcript_name "Mgam2-205"; transcript_source "ensembl"; transcript_biotype "protein_coding"; exon_id "ENSRNOE00000760869"; exon_version "1";
4	ensembl	CDS	70514290	70514418	0	+	0	gene_id "ENSRNOG00000026177"; gene_version "8"; transcript_id "ENSRNOT00000146917"; transcript_version "1"; exon_number "55"; gene_name "Mgam2"; gene_source "ensembl"; gene_biotype "protein_coding"; transcript_name "Mgam2-205"; transcript_source "ensembl"; transcript_biotype "protein_coding"; protein_id "ENSRNOP00000109643"; protein_version "1";
4	ensembl	exon	70514290	70514418	0	+	.	gene_id "ENSRNOG00000026177"; gene_version "8"; transcript_id "ENSRNOT00000016912"; transcript_version "9"; exon_number "78"; gene_name "Mgam2"; gene_source "ensembl"; gene_biotype "protein_coding"; transcript_name "Mgam2-201"; transcript_source "ensembl"; transcript_biotype "protein_coding"; exon_id "ENSRNOE00000760869"; exon_version "1"; tag "Ensembl_canonical";
4	ensembl	CDS	70514290	70514418	0	+	0	gene_id "ENSRNOG00000026177"; gene_version "8"; transcript_id "ENSRNOT00000016912"; transcript_version "9"; exon_number "78"; gene_name "Mgam2"; gene_source "ensembl"; gene_biotype "protein_coding"; transcript_name "Mgam2-201"; transcript_source "ensembl"; transcript_biotype "protein_coding"; protein_id "ENSRNOP00000016912"; protein_version "9"; tag "Ensembl_canonical";
4	ensembl	exon	70514290	70514418	0	+	.	gene_id "ENSRNOG00000026177"; gene_version "8"; transcript_id "ENSRNOT00000160696"; transcript_version "1"; exon_number "56"; gene_name "Mgam2"; gene_source "ensembl"; gene_biotype "protein_coding"; transcript_name "Mgam2-206"; transcript_source "ensembl"; transcript_biotype "protein_coding"; exon_id "ENSRNOE00000760869"; exon_version "1";
4	ensembl	CDS	70514290	70514418	0	+	0	gene_id "ENSRNOG00000026177"; gene_version "8"; transcript_id "ENSRNOT00000160696"; transcript_version "1"; exon_number "56"; gene_name "Mgam2"; gene_source "ensembl"; gene_biotype "protein_coding"; transcript_name "Mgam2-206"; transcript_source "ensembl"; transcript_biotype "protein_coding"; protein_id "ENSRNOP00000106431"; protein_version "1";
4	ENSEMBL114_rn	exon	70514290	70514418	29.7791868841965	+	.	gene_id "ENSRNOG00000026177"; transcript_id "ENSRNOG00000026177_tx_1"; exon_id "4_70514290_70514418_+"; exonnum "32"; txlen "9122";
4	ENSEMBL114_rn	exon	70514290	70514418	18.5964306099626	+	.	gene_id "ENSRNOG00000026177"; transcript_id "ENSRNOG00000026177_tx_10"; exon_id "4_70514290_70514418_+"; exonnum "55"; txlen "11810";
4	ENSEMBL114_rn	exon	70514290	70514418	12.4663110038036	+	.	gene_id "ENSRNOG00000026177"; transcript_id "ENSRNOG00000026177_tx_16"; exon_id "4_70514290_70514418_+"; exonnum "32"; txlen "9245";
4	ENSEMBL114_rn	exon	70514290	70514418	11.7734525138422	+	.	gene_id "ENSRNOG00000026177"; transcript_id "ENSRNOG00000026177_tx_17"; exon_id "4_70514290_70514418_+"; exonnum "55"; txlen "11933";
4	ENSEMBL114_rn	exon	70514290	70514418	11.7734525138422	+	.	gene_id "ENSRNOG00000026177"; transcript_id "ENSRNOG00000026177_tx_18"; exon_id "4_70514290_70514418_+"; exonnum "55"; txlen "11933";
4	ENSEMBL114_rn	exon	70514290	70514418	11.7734525138422	+	.	gene_id "ENSRNOG00000026177"; transcript_id "ENSRNOG00000026177_tx_19"; exon_id "4_70514290_70514418_+"; exonnum "55"; txlen "11933";
4	ENSEMBL114_rn	exon	70514290	70514418	26.1058586231951	+	.	gene_id "ENSRNOG00000026177"; transcript_id "ENSRNOG00000026177_tx_2"; exon_id "4_70514290_70514418_+"; exonnum "55"; txlen "11810";
4	ENSEMBL114_rn	exon	70514290	70514418	8.9452550541143	+	.	gene_id "ENSRNOG00000026177"; transcript_id "ENSRNOG00000026177_tx_23"; exon_id "4_70514290_70514418_+"; exonnum "55"; txlen "11933";
4	ENSEMBL114_rn	exon	70514290	70514418	7.81258956102118	+	.	gene_id "ENSRNOG00000026177"; transcript_id "ENSRNOG00000026177_tx_24"; exon_id "4_70514290_70514418_+"; exonnum "55"; txlen "11810";
4	ENSEMBL114_rn	exon	70514290	70514418	4.93631013089459	+	.	gene_id "ENSRNOG00000026177"; transcript_id "ENSRNOG00000026177_tx_26"; exon_id "4_70514290_70514418_+"; exonnum "78"; txlen "14498";
4	ENSEMBL114_rn	exon	70514290	70514418	4.26360440353145	+	.	gene_id "ENSRNOG00000026177"; transcript_id "ENSRNOG00000026177_tx_27"; exon_id "4_70514290_70514418_+"; exonnum "55"; txlen "11727";
4	ENSEMBL114_rn	exon	70514290	70514418	4.26360440353145	+	.	gene_id "ENSRNOG00000026177"; transcript_id "ENSRNOG00000026177_tx_28"; exon_id "4_70514290_70514418_+"; exonnum "55"; txlen "11727";
4	ENSEMBL114_rn	exon	70514290	70514418	4.26360440353145	+	.	gene_id "ENSRNOG00000026177"; transcript_id "ENSRNOG00000026177_tx_29"; exon_id "4_70514290_70514418_+"; exonnum "55"; txlen "11727";
4	ENSEMBL114_rn	exon	70514290	70514418	26.0873939015819	+	.	gene_id "ENSRNOG00000026177"; transcript_id "ENSRNOG00000026177_tx_3"; exon_id "4_70514290_70514418_+"; exonnum "55"; txlen "11810";
4	ENSEMBL114_rn	exon	70514290	70514418	4.26360440353145	+	.	gene_id "ENSRNOG00000026177"; transcript_id "ENSRNOG00000026177_tx_30"; exon_id "4_70514290_70514418_+"; exonnum "32"; txlen "9039";
4	ENSEMBL114_rn	exon	70514290	70514418	3.46331830157035	+	.	gene_id "ENSRNOG00000026177"; transcript_id "ENSRNOG00000026177_tx_36"; exon_id "4_70514290_70514418_+"; exonnum "55"; txlen "11933";
4	ENSEMBL114_rn	exon	70514290	70514418	3.28370242470057	+	.	gene_id "ENSRNOG00000026177"; transcript_id "ENSRNOG00000026177_tx_39"; exon_id "4_70514290_70514418_+"; exonnum "55"; txlen "11727";
4	ENSEMBL114_rn	exon	70514290	70514418	26.055173725112	+	.	gene_id "ENSRNOG00000026177"; transcript_id "ENSRNOG00000026177_tx_4"; exon_id "4_70514290_70514418_+"; exonnum "55"; txlen "11810";
4	ENSEMBL114_rn	exon	70514290	70514418	3.27390450584975	+	.	gene_id "ENSRNOG00000026177"; transcript_id "ENSRNOG00000026177_tx_40"; exon_id "4_70514290_70514418_+"; exonnum "55"; txlen "11727";
4	ENSEMBL114_rn	exon	70514290	70514418	3.27390450584975	+	.	gene_id "ENSRNOG00000026177"; transcript_id "ENSRNOG00000026177_tx_41"; exon_id "4_70514290_70514418_+"; exonnum "55"; txlen "11810";
4	ENSEMBL114_rn	exon	70514290	70514418	1.18074394290665	+	.	gene_id "ENSRNOG00000026177"; transcript_id "ENSRNOG00000026177_tx_42"; exon_id "4_70514290_70514418_+"; exonnum "78"; txlen "14621";
4	ensembl	exon	70514647	70514757	0	+	.	gene_id "ENSRNOG00000026177"; gene_version "8"; transcript_id "ENSRNOT00000081779"; transcript_version "3"; exon_number "56"; gene_name "Mgam2"; gene_source "ensembl"; gene_biotype "protein_coding"; transcript_name "Mgam2-202"; transcript_source "ensembl"; transcript_biotype "protein_coding"; exon_id "ENSRNOE00000717448"; exon_version "1";
4	ensembl	CDS	70514647	70514757	0	+	0	gene_id "ENSRNOG00000026177"; gene_version "8"; transcript_id "ENSRNOT00000081779"; transcript_version "3"; exon_number "56"; gene_name "Mgam2"; gene_source "ensembl"; gene_biotype "protein_coding"; transcript_name "Mgam2-202"; transcript_source "ensembl"; transcript_biotype "protein_coding"; protein_id "ENSRNOP00000094071"; protein_version "2";
4	ensembl	exon	70514647	70514757	0	+	.	gene_id "ENSRNOG00000026177"; gene_version "8"; transcript_id "ENSRNOT00000166420"; transcript_version "1"; exon_number "56"; gene_name "Mgam2"; gene_source "ensembl"; gene_biotype "protein_coding"; transcript_name "Mgam2-207"; transcript_source "ensembl"; transcript_biotype "protein_coding"; exon_id "ENSRNOE00000717448"; exon_version "1";
4	ensembl	CDS	70514647	70514757	0	+	0	gene_id "ENSRNOG00000026177"; gene_version "8"; transcript_id "ENSRNOT00000166420"; transcript_version "1"; exon_number "56"; gene_name "Mgam2"; gene_source "ensembl"; gene_biotype "protein_coding"; transcript_name "Mgam2-207"; transcript_source "ensembl"; transcript_biotype "protein_coding"; protein_id "ENSRNOP00000112644"; protein_version "1";
4	ensembl	exon	70514647	70514757	0	+	.	gene_id "ENSRNOG00000026177"; gene_version "8"; transcript_id "ENSRNOT00000124093"; transcript_version "1"; exon_number "56"; gene_name "Mgam2"; gene_source "ensembl"; gene_biotype "protein_coding"; transcript_name "Mgam2-204"; transcript_source "ensembl"; transcript_biotype "protein_coding"; exon_id "ENSRNOE00000717448"; exon_version "1";
4	ensembl	CDS	70514647	70514757	0	+	0	gene_id "ENSRNOG00000026177"; gene_version "8"; transcript_id "ENSRNOT00000124093"; transcript_version "1"; exon_number "56"; gene_name "Mgam2"; gene_source "ensembl"; gene_biotype "protein_coding"; transcript_name "Mgam2-204"; transcript_source "ensembl"; transcript_biotype "protein_coding"; protein_id "ENSRNOP00000105862"; protein_version "1";
4	ensembl	exon	70514647	70514757	0	+	.	gene_id "ENSRNOG00000026177"; gene_version "8"; transcript_id "ENSRNOT00000146917"; transcript_version "1"; exon_number "56"; gene_name "Mgam2"; gene_source "ensembl"; gene_biotype "protein_coding"; transcript_name "Mgam2-205"; transcript_source "ensembl"; transcript_biotype "protein_coding"; exon_id "ENSRNOE00000717448"; exon_version "1";
4	ensembl	CDS	70514647	70514757	0	+	0	gene_id "ENSRNOG00000026177"; gene_version "8"; transcript_id "ENSRNOT00000146917"; transcript_version "1"; exon_number "56"; gene_name "Mgam2"; gene_source "ensembl"; gene_biotype "protein_coding"; transcript_name "Mgam2-205"; transcript_source "ensembl"; transcript_biotype "protein_coding"; protein_id "ENSRNOP00000109643"; protein_version "1";
4	ensembl	exon	70514647	70514757	0	+	.	gene_id "ENSRNOG00000026177"; gene_version "8"; transcript_id "ENSRNOT00000016912"; transcript_version "9"; exon_number "79"; gene_name "Mgam2"; gene_source "ensembl"; gene_biotype "protein_coding"; transcript_name "Mgam2-201"; transcript_source "ensembl"; transcript_biotype "protein_coding"; exon_id "ENSRNOE00000717448"; exon_version "1"; tag "Ensembl_canonical";
4	ensembl	CDS	70514647	70514757	0	+	0	gene_id "ENSRNOG00000026177"; gene_version "8"; transcript_id "ENSRNOT00000016912"; transcript_version "9"; exon_number "79"; gene_name "Mgam2"; gene_source "ensembl"; gene_biotype "protein_coding"; transcript_name "Mgam2-201"; transcript_source "ensembl"; transcript_biotype "protein_coding"; protein_id "ENSRNOP00000016912"; protein_version "9"; tag "Ensembl_canonical";
4	ensembl	exon	70514647	70514757	0	+	.	gene_id "ENSRNOG00000026177"; gene_version "8"; transcript_id "ENSRNOT00000160696"; transcript_version "1"; exon_number "57"; gene_name "Mgam2"; gene_source "ensembl"; gene_biotype "protein_coding"; transcript_name "Mgam2-206"; transcript_source "ensembl"; transcript_biotype "protein_coding"; exon_id "ENSRNOE00000717448"; exon_version "1";
4	ensembl	CDS	70514647	70514757	0	+	0	gene_id "ENSRNOG00000026177"; gene_version "8"; transcript_id "ENSRNOT00000160696"; transcript_version "1"; exon_number "57"; gene_name "Mgam2"; gene_source "ensembl"; gene_biotype "protein_coding"; transcript_name "Mgam2-206"; transcript_source "ensembl"; transcript_biotype "protein_coding"; protein_id "ENSRNOP00000106431"; protein_version "1";
4	ENSEMBL114_rn	exon	70514647	70514757	29.7791868841965	+	.	gene_id "ENSRNOG00000026177"; transcript_id "ENSRNOG00000026177_tx_1"; exon_id "4_70514647_70514757_+"; exonnum "33"; txlen "9122";
4	ENSEMBL114_rn	exon	70514647	70514757	18.5964306099626	+	.	gene_id "ENSRNOG00000026177"; transcript_id "ENSRNOG00000026177_tx_10"; exon_id "4_70514647_70514757_+"; exonnum "56"; txlen "11810";
4	ENSEMBL114_rn	exon	70514647	70514757	12.4663110038036	+	.	gene_id "ENSRNOG00000026177"; transcript_id "ENSRNOG00000026177_tx_16"; exon_id "4_70514647_70514757_+"; exonnum "33"; txlen "9245";
4	ENSEMBL114_rn	exon	70514647	70514757	11.7734525138422	+	.	gene_id "ENSRNOG00000026177"; transcript_id "ENSRNOG00000026177_tx_17"; exon_id "4_70514647_70514757_+"; exonnum "56"; txlen "11933";
4	ENSEMBL114_rn	exon	70514647	70514757	11.7734525138422	+	.	gene_id "ENSRNOG00000026177"; transcript_id "ENSRNOG00000026177_tx_18"; exon_id "4_70514647_70514757_+"; exonnum "56"; txlen "11933";
4	ENSEMBL114_rn	exon	70514647	70514757	11.7734525138422	+	.	gene_id "ENSRNOG00000026177"; transcript_id "ENSRNOG00000026177_tx_19"; exon_id "4_70514647_70514757_+"; exonnum "56"; txlen "11933";
4	ENSEMBL114_rn	exon	70514647	70514757	26.1058586231951	+	.	gene_id "ENSRNOG00000026177"; transcript_id "ENSRNOG00000026177_tx_2"; exon_id "4_70514647_70514757_+"; exonnum "56"; txlen "11810";
4	ENSEMBL114_rn	exon	70514647	70514757	8.9452550541143	+	.	gene_id "ENSRNOG00000026177"; transcript_id "ENSRNOG00000026177_tx_23"; exon_id "4_70514647_70514757_+"; exonnum "56"; txlen "11933";
4	ENSEMBL114_rn	exon	70514647	70514757	7.81258956102118	+	.	gene_id "ENSRNOG00000026177"; transcript_id "ENSRNOG00000026177_tx_24"; exon_id "4_70514647_70514757_+"; exonnum "56"; txlen "11810";
4	ENSEMBL114_rn	exon	70514647	70514757	4.93631013089459	+	.	gene_id "ENSRNOG00000026177"; transcript_id "ENSRNOG00000026177_tx_26"; exon_id "4_70514647_70514757_+"; exonnum "79"; txlen "14498";
4	ENSEMBL114_rn	exon	70514647	70514757	4.26360440353145	+	.	gene_id "ENSRNOG00000026177"; transcript_id "ENSRNOG00000026177_tx_27"; exon_id "4_70514647_70514757_+"; exonnum "56"; txlen "11727";
4	ENSEMBL114_rn	exon	70514647	70514757	4.26360440353145	+	.	gene_id "ENSRNOG00000026177"; transcript_id "ENSRNOG00000026177_tx_28"; exon_id "4_70514647_70514757_+"; exonnum "56"; txlen "11727";
4	ENSEMBL114_rn	exon	70514647	70514757	4.26360440353145	+	.	gene_id "ENSRNOG00000026177"; transcript_id "ENSRNOG00000026177_tx_29"; exon_id "4_70514647_70514757_+"; exonnum "56"; txlen "11727";
4	ENSEMBL114_rn	exon	70514647	70514757	26.0873939015819	+	.	gene_id "ENSRNOG00000026177"; transcript_id "ENSRNOG00000026177_tx_3"; exon_id "4_70514647_70514757_+"; exonnum "56"; txlen "11810";
4	ENSEMBL114_rn	exon	70514647	70514757	4.26360440353145	+	.	gene_id "ENSRNOG00000026177"; transcript_id "ENSRNOG00000026177_tx_30"; exon_id "4_70514647_70514757_+"; exonnum "33"; txlen "9039";
4	ENSEMBL114_rn	exon	70514647	70514757	3.46331830157035	+	.	gene_id "ENSRNOG00000026177"; transcript_id "ENSRNOG00000026177_tx_36"; exon_id "4_70514647_70514757_+"; exonnum "56"; txlen "11933";
4	ENSEMBL114_rn	exon	70514647	70514757	3.28370242470057	+	.	gene_id "ENSRNOG00000026177"; transcript_id "ENSRNOG00000026177_tx_39"; exon_id "4_70514647_70514757_+"; exonnum "56"; txlen "11727";
4	ENSEMBL114_rn	exon	70514647	70514757	26.055173725112	+	.	gene_id "ENSRNOG00000026177"; transcript_id "ENSRNOG00000026177_tx_4"; exon_id "4_70514647_70514757_+"; exonnum "56"; txlen "11810";
4	ENSEMBL114_rn	exon	70514647	70514757	3.27390450584975	+	.	gene_id "ENSRNOG00000026177"; transcript_id "ENSRNOG00000026177_tx_40"; exon_id "4_70514647_70514757_+"; exonnum "56"; txlen "11727";
4	ENSEMBL114_rn	exon	70514647	70514757	3.27390450584975	+	.	gene_id "ENSRNOG00000026177"; transcript_id "ENSRNOG00000026177_tx_41"; exon_id "4_70514647_70514757_+"; exonnum "56"; txlen "11810";
4	ENSEMBL114_rn	exon	70514647	70514757	1.18074394290665	+	.	gene_id "ENSRNOG00000026177"; transcript_id "ENSRNOG00000026177_tx_42"; exon_id "4_70514647_70514757_+"; exonnum "79"; txlen "14621";
4	ensembl	exon	70515039	70515101	0	+	.	gene_id "ENSRNOG00000026177"; gene_version "8"; transcript_id "ENSRNOT00000081779"; transcript_version "3"; exon_number "57"; gene_name "Mgam2"; gene_source "ensembl"; gene_biotype "protein_coding"; transcript_name "Mgam2-202"; transcript_source "ensembl"; transcript_biotype "protein_coding"; exon_id "ENSRNOE00000778908"; exon_version "1";
4	ensembl	CDS	70515039	70515101	0	+	0	gene_id "ENSRNOG00000026177"; gene_version "8"; transcript_id "ENSRNOT00000081779"; transcript_version "3"; exon_number "57"; gene_name "Mgam2"; gene_source "ensembl"; gene_biotype "protein_coding"; transcript_name "Mgam2-202"; transcript_source "ensembl"; transcript_biotype "protein_coding"; protein_id "ENSRNOP00000094071"; protein_version "2";
4	ensembl	exon	70515039	70515101	0	+	.	gene_id "ENSRNOG00000026177"; gene_version "8"; transcript_id "ENSRNOT00000166420"; transcript_version "1"; exon_number "57"; gene_name "Mgam2"; gene_source "ensembl"; gene_biotype "protein_coding"; transcript_name "Mgam2-207"; transcript_source "ensembl"; transcript_biotype "protein_coding"; exon_id "ENSRNOE00000778908"; exon_version "1";
4	ensembl	CDS	70515039	70515101	0	+	0	gene_id "ENSRNOG00000026177"; gene_version "8"; transcript_id "ENSRNOT00000166420"; transcript_version "1"; exon_number "57"; gene_name "Mgam2"; gene_source "ensembl"; gene_biotype "protein_coding"; transcript_name "Mgam2-207"; transcript_source "ensembl"; transcript_biotype "protein_coding"; protein_id "ENSRNOP00000112644"; protein_version "1";
4	ensembl	exon	70515039	70515101	0	+	.	gene_id "ENSRNOG00000026177"; gene_version "8"; transcript_id "ENSRNOT00000124093"; transcript_version "1"; exon_number "57"; gene_name "Mgam2"; gene_source "ensembl"; gene_biotype "protein_coding"; transcript_name "Mgam2-204"; transcript_source "ensembl"; transcript_biotype "protein_coding"; exon_id "ENSRNOE00000778908"; exon_version "1";
4	ensembl	CDS	70515039	70515101	0	+	0	gene_id "ENSRNOG00000026177"; gene_version "8"; transcript_id "ENSRNOT00000124093"; transcript_version "1"; exon_number "57"; gene_name "Mgam2"; gene_source "ensembl"; gene_biotype "protein_coding"; transcript_name "Mgam2-204"; transcript_source "ensembl"; transcript_biotype "protein_coding"; protein_id "ENSRNOP00000105862"; protein_version "1";
4	ensembl	exon	70515039	70515101	0	+	.	gene_id "ENSRNOG00000026177"; gene_version "8"; transcript_id "ENSRNOT00000146917"; transcript_version "1"; exon_number "57"; gene_name "Mgam2"; gene_source "ensembl"; gene_biotype "protein_coding"; transcript_name "Mgam2-205"; transcript_source "ensembl"; transcript_biotype "protein_coding"; exon_id "ENSRNOE00000778908"; exon_version "1";
4	ensembl	CDS	70515039	70515101	0	+	0	gene_id "ENSRNOG00000026177"; gene_version "8"; transcript_id "ENSRNOT00000146917"; transcript_version "1"; exon_number "57"; gene_name "Mgam2"; gene_source "ensembl"; gene_biotype "protein_coding"; transcript_name "Mgam2-205"; transcript_source "ensembl"; transcript_biotype "protein_coding"; protein_id "ENSRNOP00000109643"; protein_version "1";
4	ensembl	exon	70515039	70515101	0	+	.	gene_id "ENSRNOG00000026177"; gene_version "8"; transcript_id "ENSRNOT00000016912"; transcript_version "9"; exon_number "80"; gene_name "Mgam2"; gene_source "ensembl"; gene_biotype "protein_coding"; transcript_name "Mgam2-201"; transcript_source "ensembl"; transcript_biotype "protein_coding"; exon_id "ENSRNOE00000778908"; exon_version "1"; tag "Ensembl_canonical";
4	ensembl	CDS	70515039	70515101	0	+	0	gene_id "ENSRNOG00000026177"; gene_version "8"; transcript_id "ENSRNOT00000016912"; transcript_version "9"; exon_number "80"; gene_name "Mgam2"; gene_source "ensembl"; gene_biotype "protein_coding"; transcript_name "Mgam2-201"; transcript_source "ensembl"; transcript_biotype "protein_coding"; protein_id "ENSRNOP00000016912"; protein_version "9"; tag "Ensembl_canonical";
4	ensembl	exon	70515039	70515101	0	+	.	gene_id "ENSRNOG00000026177"; gene_version "8"; transcript_id "ENSRNOT00000160696"; transcript_version "1"; exon_number "58"; gene_name "Mgam2"; gene_source "ensembl"; gene_biotype "protein_coding"; transcript_name "Mgam2-206"; transcript_source "ensembl"; transcript_biotype "protein_coding"; exon_id "ENSRNOE00000778908"; exon_version "1";
4	ensembl	CDS	70515039	70515101	0	+	0	gene_id "ENSRNOG00000026177"; gene_version "8"; transcript_id "ENSRNOT00000160696"; transcript_version "1"; exon_number "58"; gene_name "Mgam2"; gene_source "ensembl"; gene_biotype "protein_coding"; transcript_name "Mgam2-206"; transcript_source "ensembl"; transcript_biotype "protein_coding"; protein_id "ENSRNOP00000106431"; protein_version "1";
4	ENSEMBL114_rn	exon	70515039	70515101	29.7791868841965	+	.	gene_id "ENSRNOG00000026177"; transcript_id "ENSRNOG00000026177_tx_1"; exon_id "4_70515039_70515101_+"; exonnum "34"; txlen "9122";
4	ENSEMBL114_rn	exon	70515039	70515101	18.5964306099626	+	.	gene_id "ENSRNOG00000026177"; transcript_id "ENSRNOG00000026177_tx_10"; exon_id "4_70515039_70515101_+"; exonnum "57"; txlen "11810";
4	ENSEMBL114_rn	exon	70515039	70515101	12.4663110038036	+	.	gene_id "ENSRNOG00000026177"; transcript_id "ENSRNOG00000026177_tx_16"; exon_id "4_70515039_70515101_+"; exonnum "34"; txlen "9245";
4	ENSEMBL114_rn	exon	70515039	70515101	11.7734525138422	+	.	gene_id "ENSRNOG00000026177"; transcript_id "ENSRNOG00000026177_tx_17"; exon_id "4_70515039_70515101_+"; exonnum "57"; txlen "11933";
4	ENSEMBL114_rn	exon	70515039	70515101	11.7734525138422	+	.	gene_id "ENSRNOG00000026177"; transcript_id "ENSRNOG00000026177_tx_18"; exon_id "4_70515039_70515101_+"; exonnum "57"; txlen "11933";
4	ENSEMBL114_rn	exon	70515039	70515101	11.7734525138422	+	.	gene_id "ENSRNOG00000026177"; transcript_id "ENSRNOG00000026177_tx_19"; exon_id "4_70515039_70515101_+"; exonnum "57"; txlen "11933";
4	ENSEMBL114_rn	exon	70515039	70515101	26.1058586231951	+	.	gene_id "ENSRNOG00000026177"; transcript_id "ENSRNOG00000026177_tx_2"; exon_id "4_70515039_70515101_+"; exonnum "57"; txlen "11810";
4	ENSEMBL114_rn	exon	70515039	70515101	8.9452550541143	+	.	gene_id "ENSRNOG00000026177"; transcript_id "ENSRNOG00000026177_tx_23"; exon_id "4_70515039_70515101_+"; exonnum "57"; txlen "11933";
4	ENSEMBL114_rn	exon	70515039	70515101	7.81258956102118	+	.	gene_id "ENSRNOG00000026177"; transcript_id "ENSRNOG00000026177_tx_24"; exon_id "4_70515039_70515101_+"; exonnum "57"; txlen "11810";
4	ENSEMBL114_rn	exon	70515039	70515101	4.93631013089459	+	.	gene_id "ENSRNOG00000026177"; transcript_id "ENSRNOG00000026177_tx_26"; exon_id "4_70515039_70515101_+"; exonnum "80"; txlen "14498";
4	ENSEMBL114_rn	exon	70515039	70515101	4.26360440353145	+	.	gene_id "ENSRNOG00000026177"; transcript_id "ENSRNOG00000026177_tx_27"; exon_id "4_70515039_70515101_+"; exonnum "57"; txlen "11727";
4	ENSEMBL114_rn	exon	70515039	70515101	4.26360440353145	+	.	gene_id "ENSRNOG00000026177"; transcript_id "ENSRNOG00000026177_tx_28"; exon_id "4_70515039_70515101_+"; exonnum "57"; txlen "11727";
4	ENSEMBL114_rn	exon	70515039	70515101	4.26360440353145	+	.	gene_id "ENSRNOG00000026177"; transcript_id "ENSRNOG00000026177_tx_29"; exon_id "4_70515039_70515101_+"; exonnum "57"; txlen "11727";
4	ENSEMBL114_rn	exon	70515039	70515101	26.0873939015819	+	.	gene_id "ENSRNOG00000026177"; transcript_id "ENSRNOG00000026177_tx_3"; exon_id "4_70515039_70515101_+"; exonnum "57"; txlen "11810";
4	ENSEMBL114_rn	exon	70515039	70515101	4.26360440353145	+	.	gene_id "ENSRNOG00000026177"; transcript_id "ENSRNOG00000026177_tx_30"; exon_id "4_70515039_70515101_+"; exonnum "34"; txlen "9039";
4	ENSEMBL114_rn	exon	70515039	70515101	3.46331830157035	+	.	gene_id "ENSRNOG00000026177"; transcript_id "ENSRNOG00000026177_tx_36"; exon_id "4_70515039_70515101_+"; exonnum "57"; txlen "11933";
4	ENSEMBL114_rn	exon	70515039	70515101	3.28370242470057	+	.	gene_id "ENSRNOG00000026177"; transcript_id "ENSRNOG00000026177_tx_39"; exon_id "4_70515039_70515101_+"; exonnum "57"; txlen "11727";
4	ENSEMBL114_rn	exon	70515039	70515101	26.055173725112	+	.	gene_id "ENSRNOG00000026177"; transcript_id "ENSRNOG00000026177_tx_4"; exon_id "4_70515039_70515101_+"; exonnum "57"; txlen "11810";
4	ENSEMBL114_rn	exon	70515039	70515101	3.27390450584975	+	.	gene_id "ENSRNOG00000026177"; transcript_id "ENSRNOG00000026177_tx_40"; exon_id "4_70515039_70515101_+"; exonnum "57"; txlen "11727";
4	ENSEMBL114_rn	exon	70515039	70515101	3.27390450584975	+	.	gene_id "ENSRNOG00000026177"; transcript_id "ENSRNOG00000026177_tx_41"; exon_id "4_70515039_70515101_+"; exonnum "57"; txlen "11810";
4	ENSEMBL114_rn	exon	70515039	70515101	1.18074394290665	+	.	gene_id "ENSRNOG00000026177"; transcript_id "ENSRNOG00000026177_tx_42"; exon_id "4_70515039_70515101_+"; exonnum "80"; txlen "14621";
4	ensembl	exon	70518891	70519025	0	+	.	gene_id "ENSRNOG00000026177"; gene_version "8"; transcript_id "ENSRNOT00000081779"; transcript_version "3"; exon_number "58"; gene_name "Mgam2"; gene_source "ensembl"; gene_biotype "protein_coding"; transcript_name "Mgam2-202"; transcript_source "ensembl"; transcript_biotype "protein_coding"; exon_id "ENSRNOE00000727487"; exon_version "1";
4	ensembl	CDS	70518891	70519025	0	+	0	gene_id "ENSRNOG00000026177"; gene_version "8"; transcript_id "ENSRNOT00000081779"; transcript_version "3"; exon_number "58"; gene_name "Mgam2"; gene_source "ensembl"; gene_biotype "protein_coding"; transcript_name "Mgam2-202"; transcript_source "ensembl"; transcript_biotype "protein_coding"; protein_id "ENSRNOP00000094071"; protein_version "2";
4	ensembl	exon	70518891	70519025	0	+	.	gene_id "ENSRNOG00000026177"; gene_version "8"; transcript_id "ENSRNOT00000166420"; transcript_version "1"; exon_number "58"; gene_name "Mgam2"; gene_source "ensembl"; gene_biotype "protein_coding"; transcript_name "Mgam2-207"; transcript_source "ensembl"; transcript_biotype "protein_coding"; exon_id "ENSRNOE00000727487"; exon_version "1";
4	ensembl	CDS	70518891	70519025	0	+	0	gene_id "ENSRNOG00000026177"; gene_version "8"; transcript_id "ENSRNOT00000166420"; transcript_version "1"; exon_number "58"; gene_name "Mgam2"; gene_source "ensembl"; gene_biotype "protein_coding"; transcript_name "Mgam2-207"; transcript_source "ensembl"; transcript_biotype "protein_coding"; protein_id "ENSRNOP00000112644"; protein_version "1";
4	ensembl	exon	70518891	70519025	0	+	.	gene_id "ENSRNOG00000026177"; gene_version "8"; transcript_id "ENSRNOT00000124093"; transcript_version "1"; exon_number "58"; gene_name "Mgam2"; gene_source "ensembl"; gene_biotype "protein_coding"; transcript_name "Mgam2-204"; transcript_source "ensembl"; transcript_biotype "protein_coding"; exon_id "ENSRNOE00000727487"; exon_version "1";
4	ensembl	CDS	70518891	70519025	0	+	0	gene_id "ENSRNOG00000026177"; gene_version "8"; transcript_id "ENSRNOT00000124093"; transcript_version "1"; exon_number "58"; gene_name "Mgam2"; gene_source "ensembl"; gene_biotype "protein_coding"; transcript_name "Mgam2-204"; transcript_source "ensembl"; transcript_biotype "protein_coding"; protein_id "ENSRNOP00000105862"; protein_version "1";
4	ensembl	exon	70518891	70519025	0	+	.	gene_id "ENSRNOG00000026177"; gene_version "8"; transcript_id "ENSRNOT00000146917"; transcript_version "1"; exon_number "58"; gene_name "Mgam2"; gene_source "ensembl"; gene_biotype "protein_coding"; transcript_name "Mgam2-205"; transcript_source "ensembl"; transcript_biotype "protein_coding"; exon_id "ENSRNOE00000727487"; exon_version "1";
4	ensembl	CDS	70518891	70519025	0	+	0	gene_id "ENSRNOG00000026177"; gene_version "8"; transcript_id "ENSRNOT00000146917"; transcript_version "1"; exon_number "58"; gene_name "Mgam2"; gene_source "ensembl"; gene_biotype "protein_coding"; transcript_name "Mgam2-205"; transcript_source "ensembl"; transcript_biotype "protein_coding"; protein_id "ENSRNOP00000109643"; protein_version "1";
4	ensembl	exon	70518891	70519025	0	+	.	gene_id "ENSRNOG00000026177"; gene_version "8"; transcript_id "ENSRNOT00000016912"; transcript_version "9"; exon_number "81"; gene_name "Mgam2"; gene_source "ensembl"; gene_biotype "protein_coding"; transcript_name "Mgam2-201"; transcript_source "ensembl"; transcript_biotype "protein_coding"; exon_id "ENSRNOE00000727487"; exon_version "1"; tag "Ensembl_canonical";
4	ensembl	CDS	70518891	70519025	0	+	0	gene_id "ENSRNOG00000026177"; gene_version "8"; transcript_id "ENSRNOT00000016912"; transcript_version "9"; exon_number "81"; gene_name "Mgam2"; gene_source "ensembl"; gene_biotype "protein_coding"; transcript_name "Mgam2-201"; transcript_source "ensembl"; transcript_biotype "protein_coding"; protein_id "ENSRNOP00000016912"; protein_version "9"; tag "Ensembl_canonical";
4	ensembl	exon	70518891	70519025	0	+	.	gene_id "ENSRNOG00000026177"; gene_version "8"; transcript_id "ENSRNOT00000160696"; transcript_version "1"; exon_number "59"; gene_name "Mgam2"; gene_source "ensembl"; gene_biotype "protein_coding"; transcript_name "Mgam2-206"; transcript_source "ensembl"; transcript_biotype "protein_coding"; exon_id "ENSRNOE00000727487"; exon_version "1";
4	ensembl	CDS	70518891	70519025	0	+	0	gene_id "ENSRNOG00000026177"; gene_version "8"; transcript_id "ENSRNOT00000160696"; transcript_version "1"; exon_number "59"; gene_name "Mgam2"; gene_source "ensembl"; gene_biotype "protein_coding"; transcript_name "Mgam2-206"; transcript_source "ensembl"; transcript_biotype "protein_coding"; protein_id "ENSRNOP00000106431"; protein_version "1";
4	ENSEMBL114_rn	exon	70518891	70519025	29.7791868841965	+	.	gene_id "ENSRNOG00000026177"; transcript_id "ENSRNOG00000026177_tx_1"; exon_id "4_70518891_70519025_+"; exonnum "35"; txlen "9122";
4	ENSEMBL114_rn	exon	70518891	70519025	18.5964306099626	+	.	gene_id "ENSRNOG00000026177"; transcript_id "ENSRNOG00000026177_tx_10"; exon_id "4_70518891_70519025_+"; exonnum "58"; txlen "11810";
4	ENSEMBL114_rn	exon	70518891	70519025	12.4663110038036	+	.	gene_id "ENSRNOG00000026177"; transcript_id "ENSRNOG00000026177_tx_16"; exon_id "4_70518891_70519025_+"; exonnum "35"; txlen "9245";
4	ENSEMBL114_rn	exon	70518891	70519025	11.7734525138422	+	.	gene_id "ENSRNOG00000026177"; transcript_id "ENSRNOG00000026177_tx_17"; exon_id "4_70518891_70519025_+"; exonnum "58"; txlen "11933";
4	ENSEMBL114_rn	exon	70518891	70519025	11.7734525138422	+	.	gene_id "ENSRNOG00000026177"; transcript_id "ENSRNOG00000026177_tx_18"; exon_id "4_70518891_70519025_+"; exonnum "58"; txlen "11933";
4	ENSEMBL114_rn	exon	70518891	70519025	11.7734525138422	+	.	gene_id "ENSRNOG00000026177"; transcript_id "ENSRNOG00000026177_tx_19"; exon_id "4_70518891_70519025_+"; exonnum "58"; txlen "11933";
4	ENSEMBL114_rn	exon	70518891	70519025	26.1058586231951	+	.	gene_id "ENSRNOG00000026177"; transcript_id "ENSRNOG00000026177_tx_2"; exon_id "4_70518891_70519025_+"; exonnum "58"; txlen "11810";
4	ENSEMBL114_rn	exon	70518891	70519025	8.9452550541143	+	.	gene_id "ENSRNOG00000026177"; transcript_id "ENSRNOG00000026177_tx_23"; exon_id "4_70518891_70519025_+"; exonnum "58"; txlen "11933";
4	ENSEMBL114_rn	exon	70518891	70519025	7.81258956102118	+	.	gene_id "ENSRNOG00000026177"; transcript_id "ENSRNOG00000026177_tx_24"; exon_id "4_70518891_70519025_+"; exonnum "58"; txlen "11810";
4	ENSEMBL114_rn	exon	70518891	70519025	4.93631013089459	+	.	gene_id "ENSRNOG00000026177"; transcript_id "ENSRNOG00000026177_tx_26"; exon_id "4_70518891_70519025_+"; exonnum "81"; txlen "14498";
4	ENSEMBL114_rn	exon	70518891	70519025	4.26360440353145	+	.	gene_id "ENSRNOG00000026177"; transcript_id "ENSRNOG00000026177_tx_27"; exon_id "4_70518891_70519025_+"; exonnum "58"; txlen "11727";
4	ENSEMBL114_rn	exon	70518891	70519025	4.26360440353145	+	.	gene_id "ENSRNOG00000026177"; transcript_id "ENSRNOG00000026177_tx_28"; exon_id "4_70518891_70519025_+"; exonnum "58"; txlen "11727";
4	ENSEMBL114_rn	exon	70518891	70519025	4.26360440353145	+	.	gene_id "ENSRNOG00000026177"; transcript_id "ENSRNOG00000026177_tx_29"; exon_id "4_70518891_70519025_+"; exonnum "58"; txlen "11727";
4	ENSEMBL114_rn	exon	70518891	70519025	26.0873939015819	+	.	gene_id "ENSRNOG00000026177"; transcript_id "ENSRNOG00000026177_tx_3"; exon_id "4_70518891_70519025_+"; exonnum "58"; txlen "11810";
4	ENSEMBL114_rn	exon	70518891	70519025	4.26360440353145	+	.	gene_id "ENSRNOG00000026177"; transcript_id "ENSRNOG00000026177_tx_30"; exon_id "4_70518891_70519025_+"; exonnum "35"; txlen "9039";
4	ENSEMBL114_rn	exon	70518891	70519025	3.46331830157035	+	.	gene_id "ENSRNOG00000026177"; transcript_id "ENSRNOG00000026177_tx_36"; exon_id "4_70518891_70519025_+"; exonnum "58"; txlen "11933";
4	ENSEMBL114_rn	exon	70518891	70519025	3.28370242470057	+	.	gene_id "ENSRNOG00000026177"; transcript_id "ENSRNOG00000026177_tx_39"; exon_id "4_70518891_70519025_+"; exonnum "58"; txlen "11727";
4	ENSEMBL114_rn	exon	70518891	70519025	26.055173725112	+	.	gene_id "ENSRNOG00000026177"; transcript_id "ENSRNOG00000026177_tx_4"; exon_id "4_70518891_70519025_+"; exonnum "58"; txlen "11810";
4	ENSEMBL114_rn	exon	70518891	70519025	3.27390450584975	+	.	gene_id "ENSRNOG00000026177"; transcript_id "ENSRNOG00000026177_tx_40"; exon_id "4_70518891_70519025_+"; exonnum "58"; txlen "11727";
4	ENSEMBL114_rn	exon	70518891	70519025	3.27390450584975	+	.	gene_id "ENSRNOG00000026177"; transcript_id "ENSRNOG00000026177_tx_41"; exon_id "4_70518891_70519025_+"; exonnum "58"; txlen "11810";
4	ENSEMBL114_rn	exon	70518891	70519025	1.18074394290665	+	.	gene_id "ENSRNOG00000026177"; transcript_id "ENSRNOG00000026177_tx_42"; exon_id "4_70518891_70519025_+"; exonnum "81"; txlen "14621";
4	ensembl	exon	70520645	70520732	0	+	.	gene_id "ENSRNOG00000026177"; gene_version "8"; transcript_id "ENSRNOT00000081779"; transcript_version "3"; exon_number "59"; gene_name "Mgam2"; gene_source "ensembl"; gene_biotype "protein_coding"; transcript_name "Mgam2-202"; transcript_source "ensembl"; transcript_biotype "protein_coding"; exon_id "ENSRNOE00000466590"; exon_version "2";
4	ensembl	CDS	70520645	70520732	0	+	0	gene_id "ENSRNOG00000026177"; gene_version "8"; transcript_id "ENSRNOT00000081779"; transcript_version "3"; exon_number "59"; gene_name "Mgam2"; gene_source "ensembl"; gene_biotype "protein_coding"; transcript_name "Mgam2-202"; transcript_source "ensembl"; transcript_biotype "protein_coding"; protein_id "ENSRNOP00000094071"; protein_version "2";
4	ensembl	exon	70520645	70520732	0	+	.	gene_id "ENSRNOG00000026177"; gene_version "8"; transcript_id "ENSRNOT00000166420"; transcript_version "1"; exon_number "59"; gene_name "Mgam2"; gene_source "ensembl"; gene_biotype "protein_coding"; transcript_name "Mgam2-207"; transcript_source "ensembl"; transcript_biotype "protein_coding"; exon_id "ENSRNOE00000466590"; exon_version "2";
4	ensembl	CDS	70520645	70520732	0	+	0	gene_id "ENSRNOG00000026177"; gene_version "8"; transcript_id "ENSRNOT00000166420"; transcript_version "1"; exon_number "59"; gene_name "Mgam2"; gene_source "ensembl"; gene_biotype "protein_coding"; transcript_name "Mgam2-207"; transcript_source "ensembl"; transcript_biotype "protein_coding"; protein_id "ENSRNOP00000112644"; protein_version "1";
4	ensembl	exon	70520645	70520732	0	+	.	gene_id "ENSRNOG00000026177"; gene_version "8"; transcript_id "ENSRNOT00000124093"; transcript_version "1"; exon_number "59"; gene_name "Mgam2"; gene_source "ensembl"; gene_biotype "protein_coding"; transcript_name "Mgam2-204"; transcript_source "ensembl"; transcript_biotype "protein_coding"; exon_id "ENSRNOE00000466590"; exon_version "2";
4	ensembl	CDS	70520645	70520732	0	+	0	gene_id "ENSRNOG00000026177"; gene_version "8"; transcript_id "ENSRNOT00000124093"; transcript_version "1"; exon_number "59"; gene_name "Mgam2"; gene_source "ensembl"; gene_biotype "protein_coding"; transcript_name "Mgam2-204"; transcript_source "ensembl"; transcript_biotype "protein_coding"; protein_id "ENSRNOP00000105862"; protein_version "1";
4	ensembl	exon	70520645	70520732	0	+	.	gene_id "ENSRNOG00000026177"; gene_version "8"; transcript_id "ENSRNOT00000146917"; transcript_version "1"; exon_number "59"; gene_name "Mgam2"; gene_source "ensembl"; gene_biotype "protein_coding"; transcript_name "Mgam2-205"; transcript_source "ensembl"; transcript_biotype "protein_coding"; exon_id "ENSRNOE00000466590"; exon_version "2";
4	ensembl	CDS	70520645	70520732	0	+	0	gene_id "ENSRNOG00000026177"; gene_version "8"; transcript_id "ENSRNOT00000146917"; transcript_version "1"; exon_number "59"; gene_name "Mgam2"; gene_source "ensembl"; gene_biotype "protein_coding"; transcript_name "Mgam2-205"; transcript_source "ensembl"; transcript_biotype "protein_coding"; protein_id "ENSRNOP00000109643"; protein_version "1";
4	ensembl	exon	70520645	70520732	0	+	.	gene_id "ENSRNOG00000026177"; gene_version "8"; transcript_id "ENSRNOT00000016912"; transcript_version "9"; exon_number "82"; gene_name "Mgam2"; gene_source "ensembl"; gene_biotype "protein_coding"; transcript_name "Mgam2-201"; transcript_source "ensembl"; transcript_biotype "protein_coding"; exon_id "ENSRNOE00000466590"; exon_version "2"; tag "Ensembl_canonical";
4	ensembl	CDS	70520645	70520732	0	+	0	gene_id "ENSRNOG00000026177"; gene_version "8"; transcript_id "ENSRNOT00000016912"; transcript_version "9"; exon_number "82"; gene_name "Mgam2"; gene_source "ensembl"; gene_biotype "protein_coding"; transcript_name "Mgam2-201"; transcript_source "ensembl"; transcript_biotype "protein_coding"; protein_id "ENSRNOP00000016912"; protein_version "9"; tag "Ensembl_canonical";
4	ensembl	exon	70520645	70520732	0	+	.	gene_id "ENSRNOG00000026177"; gene_version "8"; transcript_id "ENSRNOT00000160696"; transcript_version "1"; exon_number "60"; gene_name "Mgam2"; gene_source "ensembl"; gene_biotype "protein_coding"; transcript_name "Mgam2-206"; transcript_source "ensembl"; transcript_biotype "protein_coding"; exon_id "ENSRNOE00000466590"; exon_version "2";
4	ensembl	CDS	70520645	70520732	0	+	0	gene_id "ENSRNOG00000026177"; gene_version "8"; transcript_id "ENSRNOT00000160696"; transcript_version "1"; exon_number "60"; gene_name "Mgam2"; gene_source "ensembl"; gene_biotype "protein_coding"; transcript_name "Mgam2-206"; transcript_source "ensembl"; transcript_biotype "protein_coding"; protein_id "ENSRNOP00000106431"; protein_version "1";
4	ENSEMBL114_rn	exon	70520645	70520732	29.7791868841965	+	.	gene_id "ENSRNOG00000026177"; transcript_id "ENSRNOG00000026177_tx_1"; exon_id "4_70520645_70520732_+"; exonnum "36"; txlen "9122";
4	ENSEMBL114_rn	exon	70520645	70520732	18.5964306099626	+	.	gene_id "ENSRNOG00000026177"; transcript_id "ENSRNOG00000026177_tx_10"; exon_id "4_70520645_70520732_+"; exonnum "59"; txlen "11810";
4	ENSEMBL114_rn	exon	70520645	70520732	12.4663110038036	+	.	gene_id "ENSRNOG00000026177"; transcript_id "ENSRNOG00000026177_tx_16"; exon_id "4_70520645_70520732_+"; exonnum "36"; txlen "9245";
4	ENSEMBL114_rn	exon	70520645	70520732	11.7734525138422	+	.	gene_id "ENSRNOG00000026177"; transcript_id "ENSRNOG00000026177_tx_17"; exon_id "4_70520645_70520732_+"; exonnum "59"; txlen "11933";
4	ENSEMBL114_rn	exon	70520645	70520732	11.7734525138422	+	.	gene_id "ENSRNOG00000026177"; transcript_id "ENSRNOG00000026177_tx_18"; exon_id "4_70520645_70520732_+"; exonnum "59"; txlen "11933";
4	ENSEMBL114_rn	exon	70520645	70520732	11.7734525138422	+	.	gene_id "ENSRNOG00000026177"; transcript_id "ENSRNOG00000026177_tx_19"; exon_id "4_70520645_70520732_+"; exonnum "59"; txlen "11933";
4	ENSEMBL114_rn	exon	70520645	70520732	26.1058586231951	+	.	gene_id "ENSRNOG00000026177"; transcript_id "ENSRNOG00000026177_tx_2"; exon_id "4_70520645_70520732_+"; exonnum "59"; txlen "11810";
4	ENSEMBL114_rn	exon	70520645	70520732	8.9452550541143	+	.	gene_id "ENSRNOG00000026177"; transcript_id "ENSRNOG00000026177_tx_23"; exon_id "4_70520645_70520732_+"; exonnum "59"; txlen "11933";
4	ENSEMBL114_rn	exon	70520645	70520732	7.81258956102118	+	.	gene_id "ENSRNOG00000026177"; transcript_id "ENSRNOG00000026177_tx_24"; exon_id "4_70520645_70520732_+"; exonnum "59"; txlen "11810";
4	ENSEMBL114_rn	exon	70520645	70520732	4.93631013089459	+	.	gene_id "ENSRNOG00000026177"; transcript_id "ENSRNOG00000026177_tx_26"; exon_id "4_70520645_70520732_+"; exonnum "82"; txlen "14498";
4	ENSEMBL114_rn	exon	70520645	70520732	4.26360440353145	+	.	gene_id "ENSRNOG00000026177"; transcript_id "ENSRNOG00000026177_tx_27"; exon_id "4_70520645_70520732_+"; exonnum "59"; txlen "11727";
4	ENSEMBL114_rn	exon	70520645	70520732	4.26360440353145	+	.	gene_id "ENSRNOG00000026177"; transcript_id "ENSRNOG00000026177_tx_28"; exon_id "4_70520645_70520732_+"; exonnum "59"; txlen "11727";
4	ENSEMBL114_rn	exon	70520645	70520732	4.26360440353145	+	.	gene_id "ENSRNOG00000026177"; transcript_id "ENSRNOG00000026177_tx_29"; exon_id "4_70520645_70520732_+"; exonnum "59"; txlen "11727";
4	ENSEMBL114_rn	exon	70520645	70520732	26.0873939015819	+	.	gene_id "ENSRNOG00000026177"; transcript_id "ENSRNOG00000026177_tx_3"; exon_id "4_70520645_70520732_+"; exonnum "59"; txlen "11810";
4	ENSEMBL114_rn	exon	70520645	70520732	4.26360440353145	+	.	gene_id "ENSRNOG00000026177"; transcript_id "ENSRNOG00000026177_tx_30"; exon_id "4_70520645_70520732_+"; exonnum "36"; txlen "9039";
4	ENSEMBL114_rn	exon	70520645	70520732	3.46331830157035	+	.	gene_id "ENSRNOG00000026177"; transcript_id "ENSRNOG00000026177_tx_36"; exon_id "4_70520645_70520732_+"; exonnum "59"; txlen "11933";
4	ENSEMBL114_rn	exon	70520645	70520732	3.28370242470057	+	.	gene_id "ENSRNOG00000026177"; transcript_id "ENSRNOG00000026177_tx_39"; exon_id "4_70520645_70520732_+"; exonnum "59"; txlen "11727";
4	ENSEMBL114_rn	exon	70520645	70520732	26.055173725112	+	.	gene_id "ENSRNOG00000026177"; transcript_id "ENSRNOG00000026177_tx_4"; exon_id "4_70520645_70520732_+"; exonnum "59"; txlen "11810";
4	ENSEMBL114_rn	exon	70520645	70520732	3.27390450584975	+	.	gene_id "ENSRNOG00000026177"; transcript_id "ENSRNOG00000026177_tx_40"; exon_id "4_70520645_70520732_+"; exonnum "59"; txlen "11727";
4	ENSEMBL114_rn	exon	70520645	70520732	3.27390450584975	+	.	gene_id "ENSRNOG00000026177"; transcript_id "ENSRNOG00000026177_tx_41"; exon_id "4_70520645_70520732_+"; exonnum "59"; txlen "11810";
4	ENSEMBL114_rn	exon	70520645	70520732	1.18074394290665	+	.	gene_id "ENSRNOG00000026177"; transcript_id "ENSRNOG00000026177_tx_42"; exon_id "4_70520645_70520732_+"; exonnum "82"; txlen "14621";
4	ensembl	exon	70521845	70521983	0	+	.	gene_id "ENSRNOG00000026177"; gene_version "8"; transcript_id "ENSRNOT00000081779"; transcript_version "3"; exon_number "60"; gene_name "Mgam2"; gene_source "ensembl"; gene_biotype "protein_coding"; transcript_name "Mgam2-202"; transcript_source "ensembl"; transcript_biotype "protein_coding"; exon_id "ENSRNOE00000683776"; exon_version "1";
4	ensembl	CDS	70521845	70521983	0	+	2	gene_id "ENSRNOG00000026177"; gene_version "8"; transcript_id "ENSRNOT00000081779"; transcript_version "3"; exon_number "60"; gene_name "Mgam2"; gene_source "ensembl"; gene_biotype "protein_coding"; transcript_name "Mgam2-202"; transcript_source "ensembl"; transcript_biotype "protein_coding"; protein_id "ENSRNOP00000094071"; protein_version "2";
4	ensembl	exon	70521845	70521983	0	+	.	gene_id "ENSRNOG00000026177"; gene_version "8"; transcript_id "ENSRNOT00000166420"; transcript_version "1"; exon_number "60"; gene_name "Mgam2"; gene_source "ensembl"; gene_biotype "protein_coding"; transcript_name "Mgam2-207"; transcript_source "ensembl"; transcript_biotype "protein_coding"; exon_id "ENSRNOE00000683776"; exon_version "1";
4	ensembl	CDS	70521845	70521983	0	+	2	gene_id "ENSRNOG00000026177"; gene_version "8"; transcript_id "ENSRNOT00000166420"; transcript_version "1"; exon_number "60"; gene_name "Mgam2"; gene_source "ensembl"; gene_biotype "protein_coding"; transcript_name "Mgam2-207"; transcript_source "ensembl"; transcript_biotype "protein_coding"; protein_id "ENSRNOP00000112644"; protein_version "1";
4	ensembl	exon	70521845	70521983	0	+	.	gene_id "ENSRNOG00000026177"; gene_version "8"; transcript_id "ENSRNOT00000124093"; transcript_version "1"; exon_number "60"; gene_name "Mgam2"; gene_source "ensembl"; gene_biotype "protein_coding"; transcript_name "Mgam2-204"; transcript_source "ensembl"; transcript_biotype "protein_coding"; exon_id "ENSRNOE00000683776"; exon_version "1";
4	ensembl	CDS	70521845	70521983	0	+	2	gene_id "ENSRNOG00000026177"; gene_version "8"; transcript_id "ENSRNOT00000124093"; transcript_version "1"; exon_number "60"; gene_name "Mgam2"; gene_source "ensembl"; gene_biotype "protein_coding"; transcript_name "Mgam2-204"; transcript_source "ensembl"; transcript_biotype "protein_coding"; protein_id "ENSRNOP00000105862"; protein_version "1";
4	ensembl	exon	70521845	70521983	0	+	.	gene_id "ENSRNOG00000026177"; gene_version "8"; transcript_id "ENSRNOT00000146917"; transcript_version "1"; exon_number "60"; gene_name "Mgam2"; gene_source "ensembl"; gene_biotype "protein_coding"; transcript_name "Mgam2-205"; transcript_source "ensembl"; transcript_biotype "protein_coding"; exon_id "ENSRNOE00000683776"; exon_version "1";
4	ensembl	CDS	70521845	70521983	0	+	2	gene_id "ENSRNOG00000026177"; gene_version "8"; transcript_id "ENSRNOT00000146917"; transcript_version "1"; exon_number "60"; gene_name "Mgam2"; gene_source "ensembl"; gene_biotype "protein_coding"; transcript_name "Mgam2-205"; transcript_source "ensembl"; transcript_biotype "protein_coding"; protein_id "ENSRNOP00000109643"; protein_version "1";
4	ensembl	exon	70521845	70521983	0	+	.	gene_id "ENSRNOG00000026177"; gene_version "8"; transcript_id "ENSRNOT00000016912"; transcript_version "9"; exon_number "83"; gene_name "Mgam2"; gene_source "ensembl"; gene_biotype "protein_coding"; transcript_name "Mgam2-201"; transcript_source "ensembl"; transcript_biotype "protein_coding"; exon_id "ENSRNOE00000683776"; exon_version "1"; tag "Ensembl_canonical";
4	ensembl	CDS	70521845	70521983	0	+	2	gene_id "ENSRNOG00000026177"; gene_version "8"; transcript_id "ENSRNOT00000016912"; transcript_version "9"; exon_number "83"; gene_name "Mgam2"; gene_source "ensembl"; gene_biotype "protein_coding"; transcript_name "Mgam2-201"; transcript_source "ensembl"; transcript_biotype "protein_coding"; protein_id "ENSRNOP00000016912"; protein_version "9"; tag "Ensembl_canonical";
4	ensembl	exon	70521845	70521983	0	+	.	gene_id "ENSRNOG00000026177"; gene_version "8"; transcript_id "ENSRNOT00000160696"; transcript_version "1"; exon_number "61"; gene_name "Mgam2"; gene_source "ensembl"; gene_biotype "protein_coding"; transcript_name "Mgam2-206"; transcript_source "ensembl"; transcript_biotype "protein_coding"; exon_id "ENSRNOE00000683776"; exon_version "1";
4	ensembl	CDS	70521845	70521983	0	+	2	gene_id "ENSRNOG00000026177"; gene_version "8"; transcript_id "ENSRNOT00000160696"; transcript_version "1"; exon_number "61"; gene_name "Mgam2"; gene_source "ensembl"; gene_biotype "protein_coding"; transcript_name "Mgam2-206"; transcript_source "ensembl"; transcript_biotype "protein_coding"; protein_id "ENSRNOP00000106431"; protein_version "1";
4	ENSEMBL114_rn	exon	70521845	70521983	29.7791868841965	+	.	gene_id "ENSRNOG00000026177"; transcript_id "ENSRNOG00000026177_tx_1"; exon_id "4_70521845_70521983_+"; exonnum "37"; txlen "9122";
4	ENSEMBL114_rn	exon	70521845	70521983	18.5964306099626	+	.	gene_id "ENSRNOG00000026177"; transcript_id "ENSRNOG00000026177_tx_10"; exon_id "4_70521845_70521983_+"; exonnum "60"; txlen "11810";
4	ENSEMBL114_rn	exon	70521845	70521983	12.4663110038036	+	.	gene_id "ENSRNOG00000026177"; transcript_id "ENSRNOG00000026177_tx_16"; exon_id "4_70521845_70521983_+"; exonnum "37"; txlen "9245";
4	ENSEMBL114_rn	exon	70521845	70521983	11.7734525138422	+	.	gene_id "ENSRNOG00000026177"; transcript_id "ENSRNOG00000026177_tx_17"; exon_id "4_70521845_70521983_+"; exonnum "60"; txlen "11933";
4	ENSEMBL114_rn	exon	70521845	70521983	11.7734525138422	+	.	gene_id "ENSRNOG00000026177"; transcript_id "ENSRNOG00000026177_tx_18"; exon_id "4_70521845_70521983_+"; exonnum "60"; txlen "11933";
4	ENSEMBL114_rn	exon	70521845	70521983	11.7734525138422	+	.	gene_id "ENSRNOG00000026177"; transcript_id "ENSRNOG00000026177_tx_19"; exon_id "4_70521845_70521983_+"; exonnum "60"; txlen "11933";
4	ENSEMBL114_rn	exon	70521845	70521983	26.1058586231951	+	.	gene_id "ENSRNOG00000026177"; transcript_id "ENSRNOG00000026177_tx_2"; exon_id "4_70521845_70521983_+"; exonnum "60"; txlen "11810";
4	ENSEMBL114_rn	exon	70521845	70521983	8.9452550541143	+	.	gene_id "ENSRNOG00000026177"; transcript_id "ENSRNOG00000026177_tx_23"; exon_id "4_70521845_70521983_+"; exonnum "60"; txlen "11933";
4	ENSEMBL114_rn	exon	70521845	70521983	7.81258956102118	+	.	gene_id "ENSRNOG00000026177"; transcript_id "ENSRNOG00000026177_tx_24"; exon_id "4_70521845_70521983_+"; exonnum "60"; txlen "11810";
4	ENSEMBL114_rn	exon	70521845	70521983	4.93631013089459	+	.	gene_id "ENSRNOG00000026177"; transcript_id "ENSRNOG00000026177_tx_26"; exon_id "4_70521845_70521983_+"; exonnum "83"; txlen "14498";
4	ENSEMBL114_rn	exon	70521845	70521983	4.26360440353145	+	.	gene_id "ENSRNOG00000026177"; transcript_id "ENSRNOG00000026177_tx_27"; exon_id "4_70521845_70521983_+"; exonnum "60"; txlen "11727";
4	ENSEMBL114_rn	exon	70521845	70521983	4.26360440353145	+	.	gene_id "ENSRNOG00000026177"; transcript_id "ENSRNOG00000026177_tx_28"; exon_id "4_70521845_70521983_+"; exonnum "60"; txlen "11727";
4	ENSEMBL114_rn	exon	70521845	70521983	4.26360440353145	+	.	gene_id "ENSRNOG00000026177"; transcript_id "ENSRNOG00000026177_tx_29"; exon_id "4_70521845_70521983_+"; exonnum "60"; txlen "11727";
4	ENSEMBL114_rn	exon	70521845	70521983	26.0873939015819	+	.	gene_id "ENSRNOG00000026177"; transcript_id "ENSRNOG00000026177_tx_3"; exon_id "4_70521845_70521983_+"; exonnum "60"; txlen "11810";
4	ENSEMBL114_rn	exon	70521845	70521983	4.26360440353145	+	.	gene_id "ENSRNOG00000026177"; transcript_id "ENSRNOG00000026177_tx_30"; exon_id "4_70521845_70521983_+"; exonnum "37"; txlen "9039";
4	ENSEMBL114_rn	exon	70521845	70521983	3.46331830157035	+	.	gene_id "ENSRNOG00000026177"; transcript_id "ENSRNOG00000026177_tx_36"; exon_id "4_70521845_70521983_+"; exonnum "60"; txlen "11933";
4	ENSEMBL114_rn	exon	70521845	70521983	3.28370242470057	+	.	gene_id "ENSRNOG00000026177"; transcript_id "ENSRNOG00000026177_tx_39"; exon_id "4_70521845_70521983_+"; exonnum "60"; txlen "11727";
4	ENSEMBL114_rn	exon	70521845	70521983	26.055173725112	+	.	gene_id "ENSRNOG00000026177"; transcript_id "ENSRNOG00000026177_tx_4"; exon_id "4_70521845_70521983_+"; exonnum "60"; txlen "11810";
4	ENSEMBL114_rn	exon	70521845	70521983	3.27390450584975	+	.	gene_id "ENSRNOG00000026177"; transcript_id "ENSRNOG00000026177_tx_40"; exon_id "4_70521845_70521983_+"; exonnum "60"; txlen "11727";
4	ENSEMBL114_rn	exon	70521845	70521983	3.27390450584975	+	.	gene_id "ENSRNOG00000026177"; transcript_id "ENSRNOG00000026177_tx_41"; exon_id "4_70521845_70521983_+"; exonnum "60"; txlen "11810";
4	ENSEMBL114_rn	exon	70521845	70521983	1.18074394290665	+	.	gene_id "ENSRNOG00000026177"; transcript_id "ENSRNOG00000026177_tx_42"; exon_id "4_70521845_70521983_+"; exonnum "83"; txlen "14621";
4	ensembl	exon	70522757	70522890	0	+	.	gene_id "ENSRNOG00000026177"; gene_version "8"; transcript_id "ENSRNOT00000081779"; transcript_version "3"; exon_number "61"; gene_name "Mgam2"; gene_source "ensembl"; gene_biotype "protein_coding"; transcript_name "Mgam2-202"; transcript_source "ensembl"; transcript_biotype "protein_coding"; exon_id "ENSRNOE00000712272"; exon_version "1";
4	ensembl	CDS	70522757	70522890	0	+	1	gene_id "ENSRNOG00000026177"; gene_version "8"; transcript_id "ENSRNOT00000081779"; transcript_version "3"; exon_number "61"; gene_name "Mgam2"; gene_source "ensembl"; gene_biotype "protein_coding"; transcript_name "Mgam2-202"; transcript_source "ensembl"; transcript_biotype "protein_coding"; protein_id "ENSRNOP00000094071"; protein_version "2";
4	ensembl	exon	70522757	70522890	0	+	.	gene_id "ENSRNOG00000026177"; gene_version "8"; transcript_id "ENSRNOT00000166420"; transcript_version "1"; exon_number "61"; gene_name "Mgam2"; gene_source "ensembl"; gene_biotype "protein_coding"; transcript_name "Mgam2-207"; transcript_source "ensembl"; transcript_biotype "protein_coding"; exon_id "ENSRNOE00000712272"; exon_version "1";
4	ensembl	CDS	70522757	70522890	0	+	1	gene_id "ENSRNOG00000026177"; gene_version "8"; transcript_id "ENSRNOT00000166420"; transcript_version "1"; exon_number "61"; gene_name "Mgam2"; gene_source "ensembl"; gene_biotype "protein_coding"; transcript_name "Mgam2-207"; transcript_source "ensembl"; transcript_biotype "protein_coding"; protein_id "ENSRNOP00000112644"; protein_version "1";
4	ensembl	exon	70522757	70522890	0	+	.	gene_id "ENSRNOG00000026177"; gene_version "8"; transcript_id "ENSRNOT00000124093"; transcript_version "1"; exon_number "61"; gene_name "Mgam2"; gene_source "ensembl"; gene_biotype "protein_coding"; transcript_name "Mgam2-204"; transcript_source "ensembl"; transcript_biotype "protein_coding"; exon_id "ENSRNOE00000712272"; exon_version "1";
4	ensembl	CDS	70522757	70522890	0	+	1	gene_id "ENSRNOG00000026177"; gene_version "8"; transcript_id "ENSRNOT00000124093"; transcript_version "1"; exon_number "61"; gene_name "Mgam2"; gene_source "ensembl"; gene_biotype "protein_coding"; transcript_name "Mgam2-204"; transcript_source "ensembl"; transcript_biotype "protein_coding"; protein_id "ENSRNOP00000105862"; protein_version "1";
4	ensembl	exon	70522757	70522890	0	+	.	gene_id "ENSRNOG00000026177"; gene_version "8"; transcript_id "ENSRNOT00000146917"; transcript_version "1"; exon_number "61"; gene_name "Mgam2"; gene_source "ensembl"; gene_biotype "protein_coding"; transcript_name "Mgam2-205"; transcript_source "ensembl"; transcript_biotype "protein_coding"; exon_id "ENSRNOE00000712272"; exon_version "1";
4	ensembl	CDS	70522757	70522890	0	+	1	gene_id "ENSRNOG00000026177"; gene_version "8"; transcript_id "ENSRNOT00000146917"; transcript_version "1"; exon_number "61"; gene_name "Mgam2"; gene_source "ensembl"; gene_biotype "protein_coding"; transcript_name "Mgam2-205"; transcript_source "ensembl"; transcript_biotype "protein_coding"; protein_id "ENSRNOP00000109643"; protein_version "1";
4	ensembl	exon	70522757	70522890	0	+	.	gene_id "ENSRNOG00000026177"; gene_version "8"; transcript_id "ENSRNOT00000016912"; transcript_version "9"; exon_number "84"; gene_name "Mgam2"; gene_source "ensembl"; gene_biotype "protein_coding"; transcript_name "Mgam2-201"; transcript_source "ensembl"; transcript_biotype "protein_coding"; exon_id "ENSRNOE00000712272"; exon_version "1"; tag "Ensembl_canonical";
4	ensembl	CDS	70522757	70522890	0	+	1	gene_id "ENSRNOG00000026177"; gene_version "8"; transcript_id "ENSRNOT00000016912"; transcript_version "9"; exon_number "84"; gene_name "Mgam2"; gene_source "ensembl"; gene_biotype "protein_coding"; transcript_name "Mgam2-201"; transcript_source "ensembl"; transcript_biotype "protein_coding"; protein_id "ENSRNOP00000016912"; protein_version "9"; tag "Ensembl_canonical";
4	ensembl	exon	70522757	70522890	0	+	.	gene_id "ENSRNOG00000026177"; gene_version "8"; transcript_id "ENSRNOT00000160696"; transcript_version "1"; exon_number "62"; gene_name "Mgam2"; gene_source "ensembl"; gene_biotype "protein_coding"; transcript_name "Mgam2-206"; transcript_source "ensembl"; transcript_biotype "protein_coding"; exon_id "ENSRNOE00000712272"; exon_version "1";
4	ensembl	CDS	70522757	70522890	0	+	1	gene_id "ENSRNOG00000026177"; gene_version "8"; transcript_id "ENSRNOT00000160696"; transcript_version "1"; exon_number "62"; gene_name "Mgam2"; gene_source "ensembl"; gene_biotype "protein_coding"; transcript_name "Mgam2-206"; transcript_source "ensembl"; transcript_biotype "protein_coding"; protein_id "ENSRNOP00000106431"; protein_version "1";
4	ENSEMBL114_rn	exon	70522757	70522890	29.7791868841965	+	.	gene_id "ENSRNOG00000026177"; transcript_id "ENSRNOG00000026177_tx_1"; exon_id "4_70522757_70522890_+"; exonnum "38"; txlen "9122";
4	ENSEMBL114_rn	exon	70522757	70522890	18.5964306099626	+	.	gene_id "ENSRNOG00000026177"; transcript_id "ENSRNOG00000026177_tx_10"; exon_id "4_70522757_70522890_+"; exonnum "61"; txlen "11810";
4	ENSEMBL114_rn	exon	70522757	70522890	12.4663110038036	+	.	gene_id "ENSRNOG00000026177"; transcript_id "ENSRNOG00000026177_tx_16"; exon_id "4_70522757_70522890_+"; exonnum "38"; txlen "9245";
4	ENSEMBL114_rn	exon	70522757	70522890	11.7734525138422	+	.	gene_id "ENSRNOG00000026177"; transcript_id "ENSRNOG00000026177_tx_17"; exon_id "4_70522757_70522890_+"; exonnum "61"; txlen "11933";
4	ENSEMBL114_rn	exon	70522757	70522890	11.7734525138422	+	.	gene_id "ENSRNOG00000026177"; transcript_id "ENSRNOG00000026177_tx_18"; exon_id "4_70522757_70522890_+"; exonnum "61"; txlen "11933";
4	ENSEMBL114_rn	exon	70522757	70522890	11.7734525138422	+	.	gene_id "ENSRNOG00000026177"; transcript_id "ENSRNOG00000026177_tx_19"; exon_id "4_70522757_70522890_+"; exonnum "61"; txlen "11933";
4	ENSEMBL114_rn	exon	70522757	70522890	26.1058586231951	+	.	gene_id "ENSRNOG00000026177"; transcript_id "ENSRNOG00000026177_tx_2"; exon_id "4_70522757_70522890_+"; exonnum "61"; txlen "11810";
4	ENSEMBL114_rn	exon	70522757	70522890	8.9452550541143	+	.	gene_id "ENSRNOG00000026177"; transcript_id "ENSRNOG00000026177_tx_23"; exon_id "4_70522757_70522890_+"; exonnum "61"; txlen "11933";
4	ENSEMBL114_rn	exon	70522757	70522890	7.81258956102118	+	.	gene_id "ENSRNOG00000026177"; transcript_id "ENSRNOG00000026177_tx_24"; exon_id "4_70522757_70522890_+"; exonnum "61"; txlen "11810";
4	ENSEMBL114_rn	exon	70522757	70522890	4.93631013089459	+	.	gene_id "ENSRNOG00000026177"; transcript_id "ENSRNOG00000026177_tx_26"; exon_id "4_70522757_70522890_+"; exonnum "84"; txlen "14498";
4	ENSEMBL114_rn	exon	70522757	70522890	4.26360440353145	+	.	gene_id "ENSRNOG00000026177"; transcript_id "ENSRNOG00000026177_tx_27"; exon_id "4_70522757_70522890_+"; exonnum "61"; txlen "11727";
4	ENSEMBL114_rn	exon	70522757	70522890	4.26360440353145	+	.	gene_id "ENSRNOG00000026177"; transcript_id "ENSRNOG00000026177_tx_28"; exon_id "4_70522757_70522890_+"; exonnum "61"; txlen "11727";
4	ENSEMBL114_rn	exon	70522757	70522890	4.26360440353145	+	.	gene_id "ENSRNOG00000026177"; transcript_id "ENSRNOG00000026177_tx_29"; exon_id "4_70522757_70522890_+"; exonnum "61"; txlen "11727";
4	ENSEMBL114_rn	exon	70522757	70522890	26.0873939015819	+	.	gene_id "ENSRNOG00000026177"; transcript_id "ENSRNOG00000026177_tx_3"; exon_id "4_70522757_70522890_+"; exonnum "61"; txlen "11810";
4	ENSEMBL114_rn	exon	70522757	70522890	4.26360440353145	+	.	gene_id "ENSRNOG00000026177"; transcript_id "ENSRNOG00000026177_tx_30"; exon_id "4_70522757_70522890_+"; exonnum "38"; txlen "9039";
4	ENSEMBL114_rn	exon	70522757	70522890	3.46331830157035	+	.	gene_id "ENSRNOG00000026177"; transcript_id "ENSRNOG00000026177_tx_36"; exon_id "4_70522757_70522890_+"; exonnum "61"; txlen "11933";
4	ENSEMBL114_rn	exon	70522757	70522890	3.28370242470057	+	.	gene_id "ENSRNOG00000026177"; transcript_id "ENSRNOG00000026177_tx_39"; exon_id "4_70522757_70522890_+"; exonnum "61"; txlen "11727";
4	ENSEMBL114_rn	exon	70522757	70522890	26.055173725112	+	.	gene_id "ENSRNOG00000026177"; transcript_id "ENSRNOG00000026177_tx_4"; exon_id "4_70522757_70522890_+"; exonnum "61"; txlen "11810";
4	ENSEMBL114_rn	exon	70522757	70522890	3.27390450584975	+	.	gene_id "ENSRNOG00000026177"; transcript_id "ENSRNOG00000026177_tx_40"; exon_id "4_70522757_70522890_+"; exonnum "61"; txlen "11727";
4	ENSEMBL114_rn	exon	70522757	70522890	3.27390450584975	+	.	gene_id "ENSRNOG00000026177"; transcript_id "ENSRNOG00000026177_tx_41"; exon_id "4_70522757_70522890_+"; exonnum "61"; txlen "11810";
4	ENSEMBL114_rn	exon	70522757	70522890	1.18074394290665	+	.	gene_id "ENSRNOG00000026177"; transcript_id "ENSRNOG00000026177_tx_42"; exon_id "4_70522757_70522890_+"; exonnum "84"; txlen "14621";
4	ensembl	exon	70523007	70523041	0	+	.	gene_id "ENSRNOG00000026177"; gene_version "8"; transcript_id "ENSRNOT00000081779"; transcript_version "3"; exon_number "62"; gene_name "Mgam2"; gene_source "ensembl"; gene_biotype "protein_coding"; transcript_name "Mgam2-202"; transcript_source "ensembl"; transcript_biotype "protein_coding"; exon_id "ENSRNOE00000768998"; exon_version "1";
4	ensembl	CDS	70523007	70523041	0	+	2	gene_id "ENSRNOG00000026177"; gene_version "8"; transcript_id "ENSRNOT00000081779"; transcript_version "3"; exon_number "62"; gene_name "Mgam2"; gene_source "ensembl"; gene_biotype "protein_coding"; transcript_name "Mgam2-202"; transcript_source "ensembl"; transcript_biotype "protein_coding"; protein_id "ENSRNOP00000094071"; protein_version "2";
4	ensembl	exon	70523007	70523041	0	+	.	gene_id "ENSRNOG00000026177"; gene_version "8"; transcript_id "ENSRNOT00000166420"; transcript_version "1"; exon_number "62"; gene_name "Mgam2"; gene_source "ensembl"; gene_biotype "protein_coding"; transcript_name "Mgam2-207"; transcript_source "ensembl"; transcript_biotype "protein_coding"; exon_id "ENSRNOE00000768998"; exon_version "1";
4	ensembl	CDS	70523007	70523041	0	+	2	gene_id "ENSRNOG00000026177"; gene_version "8"; transcript_id "ENSRNOT00000166420"; transcript_version "1"; exon_number "62"; gene_name "Mgam2"; gene_source "ensembl"; gene_biotype "protein_coding"; transcript_name "Mgam2-207"; transcript_source "ensembl"; transcript_biotype "protein_coding"; protein_id "ENSRNOP00000112644"; protein_version "1";
4	ensembl	exon	70523007	70523041	0	+	.	gene_id "ENSRNOG00000026177"; gene_version "8"; transcript_id "ENSRNOT00000124093"; transcript_version "1"; exon_number "62"; gene_name "Mgam2"; gene_source "ensembl"; gene_biotype "protein_coding"; transcript_name "Mgam2-204"; transcript_source "ensembl"; transcript_biotype "protein_coding"; exon_id "ENSRNOE00000768998"; exon_version "1";
4	ensembl	CDS	70523007	70523041	0	+	2	gene_id "ENSRNOG00000026177"; gene_version "8"; transcript_id "ENSRNOT00000124093"; transcript_version "1"; exon_number "62"; gene_name "Mgam2"; gene_source "ensembl"; gene_biotype "protein_coding"; transcript_name "Mgam2-204"; transcript_source "ensembl"; transcript_biotype "protein_coding"; protein_id "ENSRNOP00000105862"; protein_version "1";
4	ensembl	exon	70523007	70523041	0	+	.	gene_id "ENSRNOG00000026177"; gene_version "8"; transcript_id "ENSRNOT00000146917"; transcript_version "1"; exon_number "62"; gene_name "Mgam2"; gene_source "ensembl"; gene_biotype "protein_coding"; transcript_name "Mgam2-205"; transcript_source "ensembl"; transcript_biotype "protein_coding"; exon_id "ENSRNOE00000768998"; exon_version "1";
4	ensembl	CDS	70523007	70523041	0	+	2	gene_id "ENSRNOG00000026177"; gene_version "8"; transcript_id "ENSRNOT00000146917"; transcript_version "1"; exon_number "62"; gene_name "Mgam2"; gene_source "ensembl"; gene_biotype "protein_coding"; transcript_name "Mgam2-205"; transcript_source "ensembl"; transcript_biotype "protein_coding"; protein_id "ENSRNOP00000109643"; protein_version "1";
4	ensembl	exon	70523007	70523041	0	+	.	gene_id "ENSRNOG00000026177"; gene_version "8"; transcript_id "ENSRNOT00000016912"; transcript_version "9"; exon_number "85"; gene_name "Mgam2"; gene_source "ensembl"; gene_biotype "protein_coding"; transcript_name "Mgam2-201"; transcript_source "ensembl"; transcript_biotype "protein_coding"; exon_id "ENSRNOE00000768998"; exon_version "1"; tag "Ensembl_canonical";
4	ensembl	CDS	70523007	70523041	0	+	2	gene_id "ENSRNOG00000026177"; gene_version "8"; transcript_id "ENSRNOT00000016912"; transcript_version "9"; exon_number "85"; gene_name "Mgam2"; gene_source "ensembl"; gene_biotype "protein_coding"; transcript_name "Mgam2-201"; transcript_source "ensembl"; transcript_biotype "protein_coding"; protein_id "ENSRNOP00000016912"; protein_version "9"; tag "Ensembl_canonical";
4	ensembl	exon	70523007	70523041	0	+	.	gene_id "ENSRNOG00000026177"; gene_version "8"; transcript_id "ENSRNOT00000160696"; transcript_version "1"; exon_number "63"; gene_name "Mgam2"; gene_source "ensembl"; gene_biotype "protein_coding"; transcript_name "Mgam2-206"; transcript_source "ensembl"; transcript_biotype "protein_coding"; exon_id "ENSRNOE00000768998"; exon_version "1";
4	ensembl	CDS	70523007	70523041	0	+	2	gene_id "ENSRNOG00000026177"; gene_version "8"; transcript_id "ENSRNOT00000160696"; transcript_version "1"; exon_number "63"; gene_name "Mgam2"; gene_source "ensembl"; gene_biotype "protein_coding"; transcript_name "Mgam2-206"; transcript_source "ensembl"; transcript_biotype "protein_coding"; protein_id "ENSRNOP00000106431"; protein_version "1";
4	ENSEMBL114_rn	exon	70523007	70523041	29.7791868841965	+	.	gene_id "ENSRNOG00000026177"; transcript_id "ENSRNOG00000026177_tx_1"; exon_id "4_70523007_70523041_+"; exonnum "39"; txlen "9122";
4	ENSEMBL114_rn	exon	70523007	70523041	18.5964306099626	+	.	gene_id "ENSRNOG00000026177"; transcript_id "ENSRNOG00000026177_tx_10"; exon_id "4_70523007_70523041_+"; exonnum "62"; txlen "11810";
4	ENSEMBL114_rn	exon	70523007	70523041	12.4663110038036	+	.	gene_id "ENSRNOG00000026177"; transcript_id "ENSRNOG00000026177_tx_16"; exon_id "4_70523007_70523041_+"; exonnum "39"; txlen "9245";
4	ENSEMBL114_rn	exon	70523007	70523041	11.7734525138422	+	.	gene_id "ENSRNOG00000026177"; transcript_id "ENSRNOG00000026177_tx_17"; exon_id "4_70523007_70523041_+"; exonnum "62"; txlen "11933";
4	ENSEMBL114_rn	exon	70523007	70523041	11.7734525138422	+	.	gene_id "ENSRNOG00000026177"; transcript_id "ENSRNOG00000026177_tx_18"; exon_id "4_70523007_70523041_+"; exonnum "62"; txlen "11933";
4	ENSEMBL114_rn	exon	70523007	70523041	11.7734525138422	+	.	gene_id "ENSRNOG00000026177"; transcript_id "ENSRNOG00000026177_tx_19"; exon_id "4_70523007_70523041_+"; exonnum "62"; txlen "11933";
4	ENSEMBL114_rn	exon	70523007	70523041	26.1058586231951	+	.	gene_id "ENSRNOG00000026177"; transcript_id "ENSRNOG00000026177_tx_2"; exon_id "4_70523007_70523041_+"; exonnum "62"; txlen "11810";
4	ENSEMBL114_rn	exon	70523007	70523041	8.9452550541143	+	.	gene_id "ENSRNOG00000026177"; transcript_id "ENSRNOG00000026177_tx_23"; exon_id "4_70523007_70523041_+"; exonnum "62"; txlen "11933";
4	ENSEMBL114_rn	exon	70523007	70523041	7.81258956102118	+	.	gene_id "ENSRNOG00000026177"; transcript_id "ENSRNOG00000026177_tx_24"; exon_id "4_70523007_70523041_+"; exonnum "62"; txlen "11810";
4	ENSEMBL114_rn	exon	70523007	70523041	4.93631013089459	+	.	gene_id "ENSRNOG00000026177"; transcript_id "ENSRNOG00000026177_tx_26"; exon_id "4_70523007_70523041_+"; exonnum "85"; txlen "14498";
4	ENSEMBL114_rn	exon	70523007	70523041	4.26360440353145	+	.	gene_id "ENSRNOG00000026177"; transcript_id "ENSRNOG00000026177_tx_27"; exon_id "4_70523007_70523041_+"; exonnum "62"; txlen "11727";
4	ENSEMBL114_rn	exon	70523007	70523041	4.26360440353145	+	.	gene_id "ENSRNOG00000026177"; transcript_id "ENSRNOG00000026177_tx_28"; exon_id "4_70523007_70523041_+"; exonnum "62"; txlen "11727";
4	ENSEMBL114_rn	exon	70523007	70523041	4.26360440353145	+	.	gene_id "ENSRNOG00000026177"; transcript_id "ENSRNOG00000026177_tx_29"; exon_id "4_70523007_70523041_+"; exonnum "62"; txlen "11727";
4	ENSEMBL114_rn	exon	70523007	70523041	26.0873939015819	+	.	gene_id "ENSRNOG00000026177"; transcript_id "ENSRNOG00000026177_tx_3"; exon_id "4_70523007_70523041_+"; exonnum "62"; txlen "11810";
4	ENSEMBL114_rn	exon	70523007	70523041	4.26360440353145	+	.	gene_id "ENSRNOG00000026177"; transcript_id "ENSRNOG00000026177_tx_30"; exon_id "4_70523007_70523041_+"; exonnum "39"; txlen "9039";
4	ENSEMBL114_rn	exon	70523007	70523041	3.46331830157035	+	.	gene_id "ENSRNOG00000026177"; transcript_id "ENSRNOG00000026177_tx_36"; exon_id "4_70523007_70523041_+"; exonnum "62"; txlen "11933";
4	ENSEMBL114_rn	exon	70523007	70523041	3.28370242470057	+	.	gene_id "ENSRNOG00000026177"; transcript_id "ENSRNOG00000026177_tx_39"; exon_id "4_70523007_70523041_+"; exonnum "62"; txlen "11727";
4	ENSEMBL114_rn	exon	70523007	70523041	26.055173725112	+	.	gene_id "ENSRNOG00000026177"; transcript_id "ENSRNOG00000026177_tx_4"; exon_id "4_70523007_70523041_+"; exonnum "62"; txlen "11810";
4	ENSEMBL114_rn	exon	70523007	70523041	3.27390450584975	+	.	gene_id "ENSRNOG00000026177"; transcript_id "ENSRNOG00000026177_tx_40"; exon_id "4_70523007_70523041_+"; exonnum "62"; txlen "11727";
4	ENSEMBL114_rn	exon	70523007	70523041	3.27390450584975	+	.	gene_id "ENSRNOG00000026177"; transcript_id "ENSRNOG00000026177_tx_41"; exon_id "4_70523007_70523041_+"; exonnum "62"; txlen "11810";
4	ENSEMBL114_rn	exon	70523007	70523041	1.18074394290665	+	.	gene_id "ENSRNOG00000026177"; transcript_id "ENSRNOG00000026177_tx_42"; exon_id "4_70523007_70523041_+"; exonnum "85"; txlen "14621";
4	ensembl	exon	70523133	70523249	0	+	.	gene_id "ENSRNOG00000026177"; gene_version "8"; transcript_id "ENSRNOT00000081779"; transcript_version "3"; exon_number "63"; gene_name "Mgam2"; gene_source "ensembl"; gene_biotype "protein_coding"; transcript_name "Mgam2-202"; transcript_source "ensembl"; transcript_biotype "protein_coding"; exon_id "ENSRNOE00000700076"; exon_version "1";
4	ensembl	CDS	70523133	70523249	0	+	0	gene_id "ENSRNOG00000026177"; gene_version "8"; transcript_id "ENSRNOT00000081779"; transcript_version "3"; exon_number "63"; gene_name "Mgam2"; gene_source "ensembl"; gene_biotype "protein_coding"; transcript_name "Mgam2-202"; transcript_source "ensembl"; transcript_biotype "protein_coding"; protein_id "ENSRNOP00000094071"; protein_version "2";
4	ensembl	exon	70523133	70523249	0	+	.	gene_id "ENSRNOG00000026177"; gene_version "8"; transcript_id "ENSRNOT00000166420"; transcript_version "1"; exon_number "63"; gene_name "Mgam2"; gene_source "ensembl"; gene_biotype "protein_coding"; transcript_name "Mgam2-207"; transcript_source "ensembl"; transcript_biotype "protein_coding"; exon_id "ENSRNOE00000700076"; exon_version "1";
4	ensembl	CDS	70523133	70523249	0	+	0	gene_id "ENSRNOG00000026177"; gene_version "8"; transcript_id "ENSRNOT00000166420"; transcript_version "1"; exon_number "63"; gene_name "Mgam2"; gene_source "ensembl"; gene_biotype "protein_coding"; transcript_name "Mgam2-207"; transcript_source "ensembl"; transcript_biotype "protein_coding"; protein_id "ENSRNOP00000112644"; protein_version "1";
4	ensembl	exon	70523133	70523249	0	+	.	gene_id "ENSRNOG00000026177"; gene_version "8"; transcript_id "ENSRNOT00000124093"; transcript_version "1"; exon_number "63"; gene_name "Mgam2"; gene_source "ensembl"; gene_biotype "protein_coding"; transcript_name "Mgam2-204"; transcript_source "ensembl"; transcript_biotype "protein_coding"; exon_id "ENSRNOE00000700076"; exon_version "1";
4	ensembl	CDS	70523133	70523249	0	+	0	gene_id "ENSRNOG00000026177"; gene_version "8"; transcript_id "ENSRNOT00000124093"; transcript_version "1"; exon_number "63"; gene_name "Mgam2"; gene_source "ensembl"; gene_biotype "protein_coding"; transcript_name "Mgam2-204"; transcript_source "ensembl"; transcript_biotype "protein_coding"; protein_id "ENSRNOP00000105862"; protein_version "1";
4	ensembl	exon	70523133	70523249	0	+	.	gene_id "ENSRNOG00000026177"; gene_version "8"; transcript_id "ENSRNOT00000146917"; transcript_version "1"; exon_number "63"; gene_name "Mgam2"; gene_source "ensembl"; gene_biotype "protein_coding"; transcript_name "Mgam2-205"; transcript_source "ensembl"; transcript_biotype "protein_coding"; exon_id "ENSRNOE00000700076"; exon_version "1";
4	ensembl	CDS	70523133	70523249	0	+	0	gene_id "ENSRNOG00000026177"; gene_version "8"; transcript_id "ENSRNOT00000146917"; transcript_version "1"; exon_number "63"; gene_name "Mgam2"; gene_source "ensembl"; gene_biotype "protein_coding"; transcript_name "Mgam2-205"; transcript_source "ensembl"; transcript_biotype "protein_coding"; protein_id "ENSRNOP00000109643"; protein_version "1";
4	ensembl	exon	70523133	70523249	0	+	.	gene_id "ENSRNOG00000026177"; gene_version "8"; transcript_id "ENSRNOT00000016912"; transcript_version "9"; exon_number "86"; gene_name "Mgam2"; gene_source "ensembl"; gene_biotype "protein_coding"; transcript_name "Mgam2-201"; transcript_source "ensembl"; transcript_biotype "protein_coding"; exon_id "ENSRNOE00000700076"; exon_version "1"; tag "Ensembl_canonical";
4	ensembl	CDS	70523133	70523249	0	+	0	gene_id "ENSRNOG00000026177"; gene_version "8"; transcript_id "ENSRNOT00000016912"; transcript_version "9"; exon_number "86"; gene_name "Mgam2"; gene_source "ensembl"; gene_biotype "protein_coding"; transcript_name "Mgam2-201"; transcript_source "ensembl"; transcript_biotype "protein_coding"; protein_id "ENSRNOP00000016912"; protein_version "9"; tag "Ensembl_canonical";
4	ensembl	exon	70523133	70523249	0	+	.	gene_id "ENSRNOG00000026177"; gene_version "8"; transcript_id "ENSRNOT00000160696"; transcript_version "1"; exon_number "64"; gene_name "Mgam2"; gene_source "ensembl"; gene_biotype "protein_coding"; transcript_name "Mgam2-206"; transcript_source "ensembl"; transcript_biotype "protein_coding"; exon_id "ENSRNOE00000700076"; exon_version "1";
4	ensembl	CDS	70523133	70523249	0	+	0	gene_id "ENSRNOG00000026177"; gene_version "8"; transcript_id "ENSRNOT00000160696"; transcript_version "1"; exon_number "64"; gene_name "Mgam2"; gene_source "ensembl"; gene_biotype "protein_coding"; transcript_name "Mgam2-206"; transcript_source "ensembl"; transcript_biotype "protein_coding"; protein_id "ENSRNOP00000106431"; protein_version "1";
4	ENSEMBL114_rn	exon	70523133	70523249	29.7791868841965	+	.	gene_id "ENSRNOG00000026177"; transcript_id "ENSRNOG00000026177_tx_1"; exon_id "4_70523133_70523249_+"; exonnum "40"; txlen "9122";
4	ENSEMBL114_rn	exon	70523133	70523249	18.5964306099626	+	.	gene_id "ENSRNOG00000026177"; transcript_id "ENSRNOG00000026177_tx_10"; exon_id "4_70523133_70523249_+"; exonnum "63"; txlen "11810";
4	ENSEMBL114_rn	exon	70523133	70523249	12.4663110038036	+	.	gene_id "ENSRNOG00000026177"; transcript_id "ENSRNOG00000026177_tx_16"; exon_id "4_70523133_70523249_+"; exonnum "40"; txlen "9245";
4	ENSEMBL114_rn	exon	70523133	70523249	11.7734525138422	+	.	gene_id "ENSRNOG00000026177"; transcript_id "ENSRNOG00000026177_tx_17"; exon_id "4_70523133_70523249_+"; exonnum "63"; txlen "11933";
4	ENSEMBL114_rn	exon	70523133	70523249	11.7734525138422	+	.	gene_id "ENSRNOG00000026177"; transcript_id "ENSRNOG00000026177_tx_18"; exon_id "4_70523133_70523249_+"; exonnum "63"; txlen "11933";
4	ENSEMBL114_rn	exon	70523133	70523249	11.7734525138422	+	.	gene_id "ENSRNOG00000026177"; transcript_id "ENSRNOG00000026177_tx_19"; exon_id "4_70523133_70523249_+"; exonnum "63"; txlen "11933";
4	ENSEMBL114_rn	exon	70523133	70523249	26.1058586231951	+	.	gene_id "ENSRNOG00000026177"; transcript_id "ENSRNOG00000026177_tx_2"; exon_id "4_70523133_70523249_+"; exonnum "63"; txlen "11810";
4	ENSEMBL114_rn	exon	70523133	70523249	8.9452550541143	+	.	gene_id "ENSRNOG00000026177"; transcript_id "ENSRNOG00000026177_tx_23"; exon_id "4_70523133_70523249_+"; exonnum "63"; txlen "11933";
4	ENSEMBL114_rn	exon	70523133	70523249	7.81258956102118	+	.	gene_id "ENSRNOG00000026177"; transcript_id "ENSRNOG00000026177_tx_24"; exon_id "4_70523133_70523249_+"; exonnum "63"; txlen "11810";
4	ENSEMBL114_rn	exon	70523133	70523249	4.93631013089459	+	.	gene_id "ENSRNOG00000026177"; transcript_id "ENSRNOG00000026177_tx_26"; exon_id "4_70523133_70523249_+"; exonnum "86"; txlen "14498";
4	ENSEMBL114_rn	exon	70523133	70523249	4.26360440353145	+	.	gene_id "ENSRNOG00000026177"; transcript_id "ENSRNOG00000026177_tx_27"; exon_id "4_70523133_70523249_+"; exonnum "63"; txlen "11727";
4	ENSEMBL114_rn	exon	70523133	70523249	4.26360440353145	+	.	gene_id "ENSRNOG00000026177"; transcript_id "ENSRNOG00000026177_tx_28"; exon_id "4_70523133_70523249_+"; exonnum "63"; txlen "11727";
4	ENSEMBL114_rn	exon	70523133	70523249	4.26360440353145	+	.	gene_id "ENSRNOG00000026177"; transcript_id "ENSRNOG00000026177_tx_29"; exon_id "4_70523133_70523249_+"; exonnum "63"; txlen "11727";
4	ENSEMBL114_rn	exon	70523133	70523249	26.0873939015819	+	.	gene_id "ENSRNOG00000026177"; transcript_id "ENSRNOG00000026177_tx_3"; exon_id "4_70523133_70523249_+"; exonnum "63"; txlen "11810";
4	ENSEMBL114_rn	exon	70523133	70523249	4.26360440353145	+	.	gene_id "ENSRNOG00000026177"; transcript_id "ENSRNOG00000026177_tx_30"; exon_id "4_70523133_70523249_+"; exonnum "40"; txlen "9039";
4	ENSEMBL114_rn	exon	70523133	70523249	3.46331830157035	+	.	gene_id "ENSRNOG00000026177"; transcript_id "ENSRNOG00000026177_tx_36"; exon_id "4_70523133_70523249_+"; exonnum "63"; txlen "11933";
4	ENSEMBL114_rn	exon	70523133	70523249	3.28370242470057	+	.	gene_id "ENSRNOG00000026177"; transcript_id "ENSRNOG00000026177_tx_39"; exon_id "4_70523133_70523249_+"; exonnum "63"; txlen "11727";
4	ENSEMBL114_rn	exon	70523133	70523249	26.055173725112	+	.	gene_id "ENSRNOG00000026177"; transcript_id "ENSRNOG00000026177_tx_4"; exon_id "4_70523133_70523249_+"; exonnum "63"; txlen "11810";
4	ENSEMBL114_rn	exon	70523133	70523249	3.27390450584975	+	.	gene_id "ENSRNOG00000026177"; transcript_id "ENSRNOG00000026177_tx_40"; exon_id "4_70523133_70523249_+"; exonnum "63"; txlen "11727";
4	ENSEMBL114_rn	exon	70523133	70523249	3.27390450584975	+	.	gene_id "ENSRNOG00000026177"; transcript_id "ENSRNOG00000026177_tx_41"; exon_id "4_70523133_70523249_+"; exonnum "63"; txlen "11810";
4	ENSEMBL114_rn	exon	70523133	70523249	1.18074394290665	+	.	gene_id "ENSRNOG00000026177"; transcript_id "ENSRNOG00000026177_tx_42"; exon_id "4_70523133_70523249_+"; exonnum "86"; txlen "14621";
4	ensembl	exon	70523695	70523843	0	+	.	gene_id "ENSRNOG00000026177"; gene_version "8"; transcript_id "ENSRNOT00000081779"; transcript_version "3"; exon_number "64"; gene_name "Mgam2"; gene_source "ensembl"; gene_biotype "protein_coding"; transcript_name "Mgam2-202"; transcript_source "ensembl"; transcript_biotype "protein_coding"; exon_id "ENSRNOE00000795327"; exon_version "1";
4	ensembl	CDS	70523695	70523843	0	+	0	gene_id "ENSRNOG00000026177"; gene_version "8"; transcript_id "ENSRNOT00000081779"; transcript_version "3"; exon_number "64"; gene_name "Mgam2"; gene_source "ensembl"; gene_biotype "protein_coding"; transcript_name "Mgam2-202"; transcript_source "ensembl"; transcript_biotype "protein_coding"; protein_id "ENSRNOP00000094071"; protein_version "2";
4	ensembl	exon	70523695	70523843	0	+	.	gene_id "ENSRNOG00000026177"; gene_version "8"; transcript_id "ENSRNOT00000166420"; transcript_version "1"; exon_number "64"; gene_name "Mgam2"; gene_source "ensembl"; gene_biotype "protein_coding"; transcript_name "Mgam2-207"; transcript_source "ensembl"; transcript_biotype "protein_coding"; exon_id "ENSRNOE00000795327"; exon_version "1";
4	ensembl	CDS	70523695	70523843	0	+	0	gene_id "ENSRNOG00000026177"; gene_version "8"; transcript_id "ENSRNOT00000166420"; transcript_version "1"; exon_number "64"; gene_name "Mgam2"; gene_source "ensembl"; gene_biotype "protein_coding"; transcript_name "Mgam2-207"; transcript_source "ensembl"; transcript_biotype "protein_coding"; protein_id "ENSRNOP00000112644"; protein_version "1";
4	ensembl	exon	70523695	70523843	0	+	.	gene_id "ENSRNOG00000026177"; gene_version "8"; transcript_id "ENSRNOT00000124093"; transcript_version "1"; exon_number "64"; gene_name "Mgam2"; gene_source "ensembl"; gene_biotype "protein_coding"; transcript_name "Mgam2-204"; transcript_source "ensembl"; transcript_biotype "protein_coding"; exon_id "ENSRNOE00000795327"; exon_version "1";
4	ensembl	CDS	70523695	70523843	0	+	0	gene_id "ENSRNOG00000026177"; gene_version "8"; transcript_id "ENSRNOT00000124093"; transcript_version "1"; exon_number "64"; gene_name "Mgam2"; gene_source "ensembl"; gene_biotype "protein_coding"; transcript_name "Mgam2-204"; transcript_source "ensembl"; transcript_biotype "protein_coding"; protein_id "ENSRNOP00000105862"; protein_version "1";
4	ensembl	exon	70523695	70523843	0	+	.	gene_id "ENSRNOG00000026177"; gene_version "8"; transcript_id "ENSRNOT00000146917"; transcript_version "1"; exon_number "64"; gene_name "Mgam2"; gene_source "ensembl"; gene_biotype "protein_coding"; transcript_name "Mgam2-205"; transcript_source "ensembl"; transcript_biotype "protein_coding"; exon_id "ENSRNOE00000795327"; exon_version "1";
4	ensembl	CDS	70523695	70523843	0	+	0	gene_id "ENSRNOG00000026177"; gene_version "8"; transcript_id "ENSRNOT00000146917"; transcript_version "1"; exon_number "64"; gene_name "Mgam2"; gene_source "ensembl"; gene_biotype "protein_coding"; transcript_name "Mgam2-205"; transcript_source "ensembl"; transcript_biotype "protein_coding"; protein_id "ENSRNOP00000109643"; protein_version "1";
4	ensembl	exon	70523695	70523843	0	+	.	gene_id "ENSRNOG00000026177"; gene_version "8"; transcript_id "ENSRNOT00000016912"; transcript_version "9"; exon_number "87"; gene_name "Mgam2"; gene_source "ensembl"; gene_biotype "protein_coding"; transcript_name "Mgam2-201"; transcript_source "ensembl"; transcript_biotype "protein_coding"; exon_id "ENSRNOE00000795327"; exon_version "1"; tag "Ensembl_canonical";
4	ensembl	CDS	70523695	70523843	0	+	0	gene_id "ENSRNOG00000026177"; gene_version "8"; transcript_id "ENSRNOT00000016912"; transcript_version "9"; exon_number "87"; gene_name "Mgam2"; gene_source "ensembl"; gene_biotype "protein_coding"; transcript_name "Mgam2-201"; transcript_source "ensembl"; transcript_biotype "protein_coding"; protein_id "ENSRNOP00000016912"; protein_version "9"; tag "Ensembl_canonical";
4	ensembl	exon	70523695	70523843	0	+	.	gene_id "ENSRNOG00000026177"; gene_version "8"; transcript_id "ENSRNOT00000160696"; transcript_version "1"; exon_number "65"; gene_name "Mgam2"; gene_source "ensembl"; gene_biotype "protein_coding"; transcript_name "Mgam2-206"; transcript_source "ensembl"; transcript_biotype "protein_coding"; exon_id "ENSRNOE00000795327"; exon_version "1";
4	ensembl	CDS	70523695	70523843	0	+	0	gene_id "ENSRNOG00000026177"; gene_version "8"; transcript_id "ENSRNOT00000160696"; transcript_version "1"; exon_number "65"; gene_name "Mgam2"; gene_source "ensembl"; gene_biotype "protein_coding"; transcript_name "Mgam2-206"; transcript_source "ensembl"; transcript_biotype "protein_coding"; protein_id "ENSRNOP00000106431"; protein_version "1";
4	ENSEMBL114_rn	exon	70523695	70523843	29.7791868841965	+	.	gene_id "ENSRNOG00000026177"; transcript_id "ENSRNOG00000026177_tx_1"; exon_id "4_70523695_70523843_+"; exonnum "41"; txlen "9122";
4	ENSEMBL114_rn	exon	70523695	70523843	18.5964306099626	+	.	gene_id "ENSRNOG00000026177"; transcript_id "ENSRNOG00000026177_tx_10"; exon_id "4_70523695_70523843_+"; exonnum "64"; txlen "11810";
4	ENSEMBL114_rn	exon	70523695	70523843	12.4663110038036	+	.	gene_id "ENSRNOG00000026177"; transcript_id "ENSRNOG00000026177_tx_16"; exon_id "4_70523695_70523843_+"; exonnum "41"; txlen "9245";
4	ENSEMBL114_rn	exon	70523695	70523843	11.7734525138422	+	.	gene_id "ENSRNOG00000026177"; transcript_id "ENSRNOG00000026177_tx_17"; exon_id "4_70523695_70523843_+"; exonnum "64"; txlen "11933";
4	ENSEMBL114_rn	exon	70523695	70523843	11.7734525138422	+	.	gene_id "ENSRNOG00000026177"; transcript_id "ENSRNOG00000026177_tx_18"; exon_id "4_70523695_70523843_+"; exonnum "64"; txlen "11933";
4	ENSEMBL114_rn	exon	70523695	70523843	11.7734525138422	+	.	gene_id "ENSRNOG00000026177"; transcript_id "ENSRNOG00000026177_tx_19"; exon_id "4_70523695_70523843_+"; exonnum "64"; txlen "11933";
4	ENSEMBL114_rn	exon	70523695	70523843	26.1058586231951	+	.	gene_id "ENSRNOG00000026177"; transcript_id "ENSRNOG00000026177_tx_2"; exon_id "4_70523695_70523843_+"; exonnum "64"; txlen "11810";
4	ENSEMBL114_rn	exon	70523695	70523843	8.9452550541143	+	.	gene_id "ENSRNOG00000026177"; transcript_id "ENSRNOG00000026177_tx_23"; exon_id "4_70523695_70523843_+"; exonnum "64"; txlen "11933";
4	ENSEMBL114_rn	exon	70523695	70523843	7.81258956102118	+	.	gene_id "ENSRNOG00000026177"; transcript_id "ENSRNOG00000026177_tx_24"; exon_id "4_70523695_70523843_+"; exonnum "64"; txlen "11810";
4	ENSEMBL114_rn	exon	70523695	70523843	4.93631013089459	+	.	gene_id "ENSRNOG00000026177"; transcript_id "ENSRNOG00000026177_tx_26"; exon_id "4_70523695_70523843_+"; exonnum "87"; txlen "14498";
4	ENSEMBL114_rn	exon	70523695	70523843	4.26360440353145	+	.	gene_id "ENSRNOG00000026177"; transcript_id "ENSRNOG00000026177_tx_27"; exon_id "4_70523695_70523843_+"; exonnum "64"; txlen "11727";
4	ENSEMBL114_rn	exon	70523695	70523843	4.26360440353145	+	.	gene_id "ENSRNOG00000026177"; transcript_id "ENSRNOG00000026177_tx_28"; exon_id "4_70523695_70523843_+"; exonnum "64"; txlen "11727";
4	ENSEMBL114_rn	exon	70523695	70523843	4.26360440353145	+	.	gene_id "ENSRNOG00000026177"; transcript_id "ENSRNOG00000026177_tx_29"; exon_id "4_70523695_70523843_+"; exonnum "64"; txlen "11727";
4	ENSEMBL114_rn	exon	70523695	70523843	26.0873939015819	+	.	gene_id "ENSRNOG00000026177"; transcript_id "ENSRNOG00000026177_tx_3"; exon_id "4_70523695_70523843_+"; exonnum "64"; txlen "11810";
4	ENSEMBL114_rn	exon	70523695	70523843	4.26360440353145	+	.	gene_id "ENSRNOG00000026177"; transcript_id "ENSRNOG00000026177_tx_30"; exon_id "4_70523695_70523843_+"; exonnum "41"; txlen "9039";
4	ENSEMBL114_rn	exon	70523695	70523843	3.46331830157035	+	.	gene_id "ENSRNOG00000026177"; transcript_id "ENSRNOG00000026177_tx_36"; exon_id "4_70523695_70523843_+"; exonnum "64"; txlen "11933";
4	ENSEMBL114_rn	exon	70523695	70523843	3.28370242470057	+	.	gene_id "ENSRNOG00000026177"; transcript_id "ENSRNOG00000026177_tx_39"; exon_id "4_70523695_70523843_+"; exonnum "64"; txlen "11727";
4	ENSEMBL114_rn	exon	70523695	70523843	26.055173725112	+	.	gene_id "ENSRNOG00000026177"; transcript_id "ENSRNOG00000026177_tx_4"; exon_id "4_70523695_70523843_+"; exonnum "64"; txlen "11810";
4	ENSEMBL114_rn	exon	70523695	70523843	3.27390450584975	+	.	gene_id "ENSRNOG00000026177"; transcript_id "ENSRNOG00000026177_tx_40"; exon_id "4_70523695_70523843_+"; exonnum "64"; txlen "11727";
4	ENSEMBL114_rn	exon	70523695	70523843	3.27390450584975	+	.	gene_id "ENSRNOG00000026177"; transcript_id "ENSRNOG00000026177_tx_41"; exon_id "4_70523695_70523843_+"; exonnum "64"; txlen "11810";
4	ENSEMBL114_rn	exon	70523695	70523843	1.18074394290665	+	.	gene_id "ENSRNOG00000026177"; transcript_id "ENSRNOG00000026177_tx_42"; exon_id "4_70523695_70523843_+"; exonnum "87"; txlen "14621";
4	ensembl	exon	70524436	70524520	0	+	.	gene_id "ENSRNOG00000026177"; gene_version "8"; transcript_id "ENSRNOT00000081779"; transcript_version "3"; exon_number "65"; gene_name "Mgam2"; gene_source "ensembl"; gene_biotype "protein_coding"; transcript_name "Mgam2-202"; transcript_source "ensembl"; transcript_biotype "protein_coding"; exon_id "ENSRNOE00000633196"; exon_version "1";
4	ensembl	CDS	70524436	70524520	0	+	1	gene_id "ENSRNOG00000026177"; gene_version "8"; transcript_id "ENSRNOT00000081779"; transcript_version "3"; exon_number "65"; gene_name "Mgam2"; gene_source "ensembl"; gene_biotype "protein_coding"; transcript_name "Mgam2-202"; transcript_source "ensembl"; transcript_biotype "protein_coding"; protein_id "ENSRNOP00000094071"; protein_version "2";
4	ensembl	exon	70524436	70524520	0	+	.	gene_id "ENSRNOG00000026177"; gene_version "8"; transcript_id "ENSRNOT00000166420"; transcript_version "1"; exon_number "65"; gene_name "Mgam2"; gene_source "ensembl"; gene_biotype "protein_coding"; transcript_name "Mgam2-207"; transcript_source "ensembl"; transcript_biotype "protein_coding"; exon_id "ENSRNOE00000633196"; exon_version "1";
4	ensembl	CDS	70524436	70524520	0	+	1	gene_id "ENSRNOG00000026177"; gene_version "8"; transcript_id "ENSRNOT00000166420"; transcript_version "1"; exon_number "65"; gene_name "Mgam2"; gene_source "ensembl"; gene_biotype "protein_coding"; transcript_name "Mgam2-207"; transcript_source "ensembl"; transcript_biotype "protein_coding"; protein_id "ENSRNOP00000112644"; protein_version "1";
4	ensembl	exon	70524436	70524520	0	+	.	gene_id "ENSRNOG00000026177"; gene_version "8"; transcript_id "ENSRNOT00000124093"; transcript_version "1"; exon_number "65"; gene_name "Mgam2"; gene_source "ensembl"; gene_biotype "protein_coding"; transcript_name "Mgam2-204"; transcript_source "ensembl"; transcript_biotype "protein_coding"; exon_id "ENSRNOE00000633196"; exon_version "1";
4	ensembl	CDS	70524436	70524520	0	+	1	gene_id "ENSRNOG00000026177"; gene_version "8"; transcript_id "ENSRNOT00000124093"; transcript_version "1"; exon_number "65"; gene_name "Mgam2"; gene_source "ensembl"; gene_biotype "protein_coding"; transcript_name "Mgam2-204"; transcript_source "ensembl"; transcript_biotype "protein_coding"; protein_id "ENSRNOP00000105862"; protein_version "1";
4	ensembl	exon	70524436	70524520	0	+	.	gene_id "ENSRNOG00000026177"; gene_version "8"; transcript_id "ENSRNOT00000146917"; transcript_version "1"; exon_number "65"; gene_name "Mgam2"; gene_source "ensembl"; gene_biotype "protein_coding"; transcript_name "Mgam2-205"; transcript_source "ensembl"; transcript_biotype "protein_coding"; exon_id "ENSRNOE00000633196"; exon_version "1";
4	ensembl	CDS	70524436	70524520	0	+	1	gene_id "ENSRNOG00000026177"; gene_version "8"; transcript_id "ENSRNOT00000146917"; transcript_version "1"; exon_number "65"; gene_name "Mgam2"; gene_source "ensembl"; gene_biotype "protein_coding"; transcript_name "Mgam2-205"; transcript_source "ensembl"; transcript_biotype "protein_coding"; protein_id "ENSRNOP00000109643"; protein_version "1";
4	ensembl	exon	70524436	70524520	0	+	.	gene_id "ENSRNOG00000026177"; gene_version "8"; transcript_id "ENSRNOT00000016912"; transcript_version "9"; exon_number "88"; gene_name "Mgam2"; gene_source "ensembl"; gene_biotype "protein_coding"; transcript_name "Mgam2-201"; transcript_source "ensembl"; transcript_biotype "protein_coding"; exon_id "ENSRNOE00000633196"; exon_version "1"; tag "Ensembl_canonical";
4	ensembl	CDS	70524436	70524520	0	+	1	gene_id "ENSRNOG00000026177"; gene_version "8"; transcript_id "ENSRNOT00000016912"; transcript_version "9"; exon_number "88"; gene_name "Mgam2"; gene_source "ensembl"; gene_biotype "protein_coding"; transcript_name "Mgam2-201"; transcript_source "ensembl"; transcript_biotype "protein_coding"; protein_id "ENSRNOP00000016912"; protein_version "9"; tag "Ensembl_canonical";
4	ensembl	exon	70524436	70524520	0	+	.	gene_id "ENSRNOG00000026177"; gene_version "8"; transcript_id "ENSRNOT00000160696"; transcript_version "1"; exon_number "66"; gene_name "Mgam2"; gene_source "ensembl"; gene_biotype "protein_coding"; transcript_name "Mgam2-206"; transcript_source "ensembl"; transcript_biotype "protein_coding"; exon_id "ENSRNOE00000633196"; exon_version "1";
4	ensembl	CDS	70524436	70524520	0	+	1	gene_id "ENSRNOG00000026177"; gene_version "8"; transcript_id "ENSRNOT00000160696"; transcript_version "1"; exon_number "66"; gene_name "Mgam2"; gene_source "ensembl"; gene_biotype "protein_coding"; transcript_name "Mgam2-206"; transcript_source "ensembl"; transcript_biotype "protein_coding"; protein_id "ENSRNOP00000106431"; protein_version "1";
4	ENSEMBL114_rn	exon	70524436	70524520	29.7791868841965	+	.	gene_id "ENSRNOG00000026177"; transcript_id "ENSRNOG00000026177_tx_1"; exon_id "4_70524436_70524520_+"; exonnum "42"; txlen "9122";
4	ENSEMBL114_rn	exon	70524436	70524520	18.5964306099626	+	.	gene_id "ENSRNOG00000026177"; transcript_id "ENSRNOG00000026177_tx_10"; exon_id "4_70524436_70524520_+"; exonnum "65"; txlen "11810";
4	ENSEMBL114_rn	exon	70524436	70524520	12.4663110038036	+	.	gene_id "ENSRNOG00000026177"; transcript_id "ENSRNOG00000026177_tx_16"; exon_id "4_70524436_70524520_+"; exonnum "42"; txlen "9245";
4	ENSEMBL114_rn	exon	70524436	70524520	11.7734525138422	+	.	gene_id "ENSRNOG00000026177"; transcript_id "ENSRNOG00000026177_tx_17"; exon_id "4_70524436_70524520_+"; exonnum "65"; txlen "11933";
4	ENSEMBL114_rn	exon	70524436	70524520	11.7734525138422	+	.	gene_id "ENSRNOG00000026177"; transcript_id "ENSRNOG00000026177_tx_18"; exon_id "4_70524436_70524520_+"; exonnum "65"; txlen "11933";
4	ENSEMBL114_rn	exon	70524436	70524520	11.7734525138422	+	.	gene_id "ENSRNOG00000026177"; transcript_id "ENSRNOG00000026177_tx_19"; exon_id "4_70524436_70524520_+"; exonnum "65"; txlen "11933";
4	ENSEMBL114_rn	exon	70524436	70524520	26.1058586231951	+	.	gene_id "ENSRNOG00000026177"; transcript_id "ENSRNOG00000026177_tx_2"; exon_id "4_70524436_70524520_+"; exonnum "65"; txlen "11810";
4	ENSEMBL114_rn	exon	70524436	70524520	8.9452550541143	+	.	gene_id "ENSRNOG00000026177"; transcript_id "ENSRNOG00000026177_tx_23"; exon_id "4_70524436_70524520_+"; exonnum "65"; txlen "11933";
4	ENSEMBL114_rn	exon	70524436	70524520	7.81258956102118	+	.	gene_id "ENSRNOG00000026177"; transcript_id "ENSRNOG00000026177_tx_24"; exon_id "4_70524436_70524520_+"; exonnum "65"; txlen "11810";
4	ENSEMBL114_rn	exon	70524436	70524520	4.93631013089459	+	.	gene_id "ENSRNOG00000026177"; transcript_id "ENSRNOG00000026177_tx_26"; exon_id "4_70524436_70524520_+"; exonnum "88"; txlen "14498";
4	ENSEMBL114_rn	exon	70524436	70524520	4.26360440353145	+	.	gene_id "ENSRNOG00000026177"; transcript_id "ENSRNOG00000026177_tx_27"; exon_id "4_70524436_70524520_+"; exonnum "65"; txlen "11727";
4	ENSEMBL114_rn	exon	70524436	70524520	4.26360440353145	+	.	gene_id "ENSRNOG00000026177"; transcript_id "ENSRNOG00000026177_tx_28"; exon_id "4_70524436_70524520_+"; exonnum "65"; txlen "11727";
4	ENSEMBL114_rn	exon	70524436	70524520	4.26360440353145	+	.	gene_id "ENSRNOG00000026177"; transcript_id "ENSRNOG00000026177_tx_29"; exon_id "4_70524436_70524520_+"; exonnum "65"; txlen "11727";
4	ENSEMBL114_rn	exon	70524436	70524520	26.0873939015819	+	.	gene_id "ENSRNOG00000026177"; transcript_id "ENSRNOG00000026177_tx_3"; exon_id "4_70524436_70524520_+"; exonnum "65"; txlen "11810";
4	ENSEMBL114_rn	exon	70524436	70524520	4.26360440353145	+	.	gene_id "ENSRNOG00000026177"; transcript_id "ENSRNOG00000026177_tx_30"; exon_id "4_70524436_70524520_+"; exonnum "42"; txlen "9039";
4	ENSEMBL114_rn	exon	70524436	70524520	3.46331830157035	+	.	gene_id "ENSRNOG00000026177"; transcript_id "ENSRNOG00000026177_tx_36"; exon_id "4_70524436_70524520_+"; exonnum "65"; txlen "11933";
4	ENSEMBL114_rn	exon	70524436	70524520	3.28370242470057	+	.	gene_id "ENSRNOG00000026177"; transcript_id "ENSRNOG00000026177_tx_39"; exon_id "4_70524436_70524520_+"; exonnum "65"; txlen "11727";
4	ENSEMBL114_rn	exon	70524436	70524520	26.055173725112	+	.	gene_id "ENSRNOG00000026177"; transcript_id "ENSRNOG00000026177_tx_4"; exon_id "4_70524436_70524520_+"; exonnum "65"; txlen "11810";
4	ENSEMBL114_rn	exon	70524436	70524520	3.27390450584975	+	.	gene_id "ENSRNOG00000026177"; transcript_id "ENSRNOG00000026177_tx_40"; exon_id "4_70524436_70524520_+"; exonnum "65"; txlen "11727";
4	ENSEMBL114_rn	exon	70524436	70524520	3.27390450584975	+	.	gene_id "ENSRNOG00000026177"; transcript_id "ENSRNOG00000026177_tx_41"; exon_id "4_70524436_70524520_+"; exonnum "65"; txlen "11810";
4	ENSEMBL114_rn	exon	70524436	70524520	1.18074394290665	+	.	gene_id "ENSRNOG00000026177"; transcript_id "ENSRNOG00000026177_tx_42"; exon_id "4_70524436_70524520_+"; exonnum "88"; txlen "14621";
4	ensembl	exon	70525330	70525386	0	+	.	gene_id "ENSRNOG00000026177"; gene_version "8"; transcript_id "ENSRNOT00000081779"; transcript_version "3"; exon_number "66"; gene_name "Mgam2"; gene_source "ensembl"; gene_biotype "protein_coding"; transcript_name "Mgam2-202"; transcript_source "ensembl"; transcript_biotype "protein_coding"; exon_id "ENSRNOE00000635066"; exon_version "1";
4	ensembl	CDS	70525330	70525386	0	+	0	gene_id "ENSRNOG00000026177"; gene_version "8"; transcript_id "ENSRNOT00000081779"; transcript_version "3"; exon_number "66"; gene_name "Mgam2"; gene_source "ensembl"; gene_biotype "protein_coding"; transcript_name "Mgam2-202"; transcript_source "ensembl"; transcript_biotype "protein_coding"; protein_id "ENSRNOP00000094071"; protein_version "2";
4	ensembl	exon	70525330	70525386	0	+	.	gene_id "ENSRNOG00000026177"; gene_version "8"; transcript_id "ENSRNOT00000166420"; transcript_version "1"; exon_number "66"; gene_name "Mgam2"; gene_source "ensembl"; gene_biotype "protein_coding"; transcript_name "Mgam2-207"; transcript_source "ensembl"; transcript_biotype "protein_coding"; exon_id "ENSRNOE00000635066"; exon_version "1";
4	ensembl	CDS	70525330	70525386	0	+	0	gene_id "ENSRNOG00000026177"; gene_version "8"; transcript_id "ENSRNOT00000166420"; transcript_version "1"; exon_number "66"; gene_name "Mgam2"; gene_source "ensembl"; gene_biotype "protein_coding"; transcript_name "Mgam2-207"; transcript_source "ensembl"; transcript_biotype "protein_coding"; protein_id "ENSRNOP00000112644"; protein_version "1";
4	ensembl	exon	70525330	70525386	0	+	.	gene_id "ENSRNOG00000026177"; gene_version "8"; transcript_id "ENSRNOT00000124093"; transcript_version "1"; exon_number "66"; gene_name "Mgam2"; gene_source "ensembl"; gene_biotype "protein_coding"; transcript_name "Mgam2-204"; transcript_source "ensembl"; transcript_biotype "protein_coding"; exon_id "ENSRNOE00000635066"; exon_version "1";
4	ensembl	CDS	70525330	70525386	0	+	0	gene_id "ENSRNOG00000026177"; gene_version "8"; transcript_id "ENSRNOT00000124093"; transcript_version "1"; exon_number "66"; gene_name "Mgam2"; gene_source "ensembl"; gene_biotype "protein_coding"; transcript_name "Mgam2-204"; transcript_source "ensembl"; transcript_biotype "protein_coding"; protein_id "ENSRNOP00000105862"; protein_version "1";
4	ensembl	exon	70525330	70525386	0	+	.	gene_id "ENSRNOG00000026177"; gene_version "8"; transcript_id "ENSRNOT00000146917"; transcript_version "1"; exon_number "66"; gene_name "Mgam2"; gene_source "ensembl"; gene_biotype "protein_coding"; transcript_name "Mgam2-205"; transcript_source "ensembl"; transcript_biotype "protein_coding"; exon_id "ENSRNOE00000635066"; exon_version "1";
4	ensembl	CDS	70525330	70525386	0	+	0	gene_id "ENSRNOG00000026177"; gene_version "8"; transcript_id "ENSRNOT00000146917"; transcript_version "1"; exon_number "66"; gene_name "Mgam2"; gene_source "ensembl"; gene_biotype "protein_coding"; transcript_name "Mgam2-205"; transcript_source "ensembl"; transcript_biotype "protein_coding"; protein_id "ENSRNOP00000109643"; protein_version "1";
4	ensembl	exon	70525330	70525386	0	+	.	gene_id "ENSRNOG00000026177"; gene_version "8"; transcript_id "ENSRNOT00000016912"; transcript_version "9"; exon_number "89"; gene_name "Mgam2"; gene_source "ensembl"; gene_biotype "protein_coding"; transcript_name "Mgam2-201"; transcript_source "ensembl"; transcript_biotype "protein_coding"; exon_id "ENSRNOE00000635066"; exon_version "1"; tag "Ensembl_canonical";
4	ensembl	CDS	70525330	70525386	0	+	0	gene_id "ENSRNOG00000026177"; gene_version "8"; transcript_id "ENSRNOT00000016912"; transcript_version "9"; exon_number "89"; gene_name "Mgam2"; gene_source "ensembl"; gene_biotype "protein_coding"; transcript_name "Mgam2-201"; transcript_source "ensembl"; transcript_biotype "protein_coding"; protein_id "ENSRNOP00000016912"; protein_version "9"; tag "Ensembl_canonical";
4	ensembl	exon	70525330	70525386	0	+	.	gene_id "ENSRNOG00000026177"; gene_version "8"; transcript_id "ENSRNOT00000160696"; transcript_version "1"; exon_number "67"; gene_name "Mgam2"; gene_source "ensembl"; gene_biotype "protein_coding"; transcript_name "Mgam2-206"; transcript_source "ensembl"; transcript_biotype "protein_coding"; exon_id "ENSRNOE00000635066"; exon_version "1";
4	ensembl	CDS	70525330	70525386	0	+	0	gene_id "ENSRNOG00000026177"; gene_version "8"; transcript_id "ENSRNOT00000160696"; transcript_version "1"; exon_number "67"; gene_name "Mgam2"; gene_source "ensembl"; gene_biotype "protein_coding"; transcript_name "Mgam2-206"; transcript_source "ensembl"; transcript_biotype "protein_coding"; protein_id "ENSRNOP00000106431"; protein_version "1";
4	ENSEMBL114_rn	exon	70525330	70525386	29.7791868841965	+	.	gene_id "ENSRNOG00000026177"; transcript_id "ENSRNOG00000026177_tx_1"; exon_id "4_70525330_70525386_+"; exonnum "43"; txlen "9122";
4	ENSEMBL114_rn	exon	70525330	70525386	18.5964306099626	+	.	gene_id "ENSRNOG00000026177"; transcript_id "ENSRNOG00000026177_tx_10"; exon_id "4_70525330_70525386_+"; exonnum "66"; txlen "11810";
4	ENSEMBL114_rn	exon	70525330	70525386	12.4663110038036	+	.	gene_id "ENSRNOG00000026177"; transcript_id "ENSRNOG00000026177_tx_16"; exon_id "4_70525330_70525386_+"; exonnum "43"; txlen "9245";
4	ENSEMBL114_rn	exon	70525330	70525386	11.7734525138422	+	.	gene_id "ENSRNOG00000026177"; transcript_id "ENSRNOG00000026177_tx_17"; exon_id "4_70525330_70525386_+"; exonnum "66"; txlen "11933";
4	ENSEMBL114_rn	exon	70525330	70525386	11.7734525138422	+	.	gene_id "ENSRNOG00000026177"; transcript_id "ENSRNOG00000026177_tx_18"; exon_id "4_70525330_70525386_+"; exonnum "66"; txlen "11933";
4	ENSEMBL114_rn	exon	70525330	70525386	11.7734525138422	+	.	gene_id "ENSRNOG00000026177"; transcript_id "ENSRNOG00000026177_tx_19"; exon_id "4_70525330_70525386_+"; exonnum "66"; txlen "11933";
4	ENSEMBL114_rn	exon	70525330	70525386	26.1058586231951	+	.	gene_id "ENSRNOG00000026177"; transcript_id "ENSRNOG00000026177_tx_2"; exon_id "4_70525330_70525386_+"; exonnum "66"; txlen "11810";
4	ENSEMBL114_rn	exon	70525330	70525386	8.9452550541143	+	.	gene_id "ENSRNOG00000026177"; transcript_id "ENSRNOG00000026177_tx_23"; exon_id "4_70525330_70525386_+"; exonnum "66"; txlen "11933";
4	ENSEMBL114_rn	exon	70525330	70525386	7.81258956102118	+	.	gene_id "ENSRNOG00000026177"; transcript_id "ENSRNOG00000026177_tx_24"; exon_id "4_70525330_70525386_+"; exonnum "66"; txlen "11810";
4	ENSEMBL114_rn	exon	70525330	70525386	4.93631013089459	+	.	gene_id "ENSRNOG00000026177"; transcript_id "ENSRNOG00000026177_tx_26"; exon_id "4_70525330_70525386_+"; exonnum "89"; txlen "14498";
4	ENSEMBL114_rn	exon	70525330	70525386	4.26360440353145	+	.	gene_id "ENSRNOG00000026177"; transcript_id "ENSRNOG00000026177_tx_27"; exon_id "4_70525330_70525386_+"; exonnum "66"; txlen "11727";
4	ENSEMBL114_rn	exon	70525330	70525386	4.26360440353145	+	.	gene_id "ENSRNOG00000026177"; transcript_id "ENSRNOG00000026177_tx_28"; exon_id "4_70525330_70525386_+"; exonnum "66"; txlen "11727";
4	ENSEMBL114_rn	exon	70525330	70525386	4.26360440353145	+	.	gene_id "ENSRNOG00000026177"; transcript_id "ENSRNOG00000026177_tx_29"; exon_id "4_70525330_70525386_+"; exonnum "66"; txlen "11727";
4	ENSEMBL114_rn	exon	70525330	70525386	26.0873939015819	+	.	gene_id "ENSRNOG00000026177"; transcript_id "ENSRNOG00000026177_tx_3"; exon_id "4_70525330_70525386_+"; exonnum "66"; txlen "11810";
4	ENSEMBL114_rn	exon	70525330	70525386	4.26360440353145	+	.	gene_id "ENSRNOG00000026177"; transcript_id "ENSRNOG00000026177_tx_30"; exon_id "4_70525330_70525386_+"; exonnum "43"; txlen "9039";
4	ENSEMBL114_rn	exon	70525330	70525386	3.46331830157035	+	.	gene_id "ENSRNOG00000026177"; transcript_id "ENSRNOG00000026177_tx_36"; exon_id "4_70525330_70525386_+"; exonnum "66"; txlen "11933";
4	ENSEMBL114_rn	exon	70525330	70525386	3.28370242470057	+	.	gene_id "ENSRNOG00000026177"; transcript_id "ENSRNOG00000026177_tx_39"; exon_id "4_70525330_70525386_+"; exonnum "66"; txlen "11727";
4	ENSEMBL114_rn	exon	70525330	70525386	26.055173725112	+	.	gene_id "ENSRNOG00000026177"; transcript_id "ENSRNOG00000026177_tx_4"; exon_id "4_70525330_70525386_+"; exonnum "66"; txlen "11810";
4	ENSEMBL114_rn	exon	70525330	70525386	3.27390450584975	+	.	gene_id "ENSRNOG00000026177"; transcript_id "ENSRNOG00000026177_tx_40"; exon_id "4_70525330_70525386_+"; exonnum "66"; txlen "11727";
4	ENSEMBL114_rn	exon	70525330	70525386	3.27390450584975	+	.	gene_id "ENSRNOG00000026177"; transcript_id "ENSRNOG00000026177_tx_41"; exon_id "4_70525330_70525386_+"; exonnum "66"; txlen "11810";
4	ENSEMBL114_rn	exon	70525330	70525386	1.18074394290665	+	.	gene_id "ENSRNOG00000026177"; transcript_id "ENSRNOG00000026177_tx_42"; exon_id "4_70525330_70525386_+"; exonnum "89"; txlen "14621";
4	ensembl	exon	70528983	70529107	0	+	.	gene_id "ENSRNOG00000026177"; gene_version "8"; transcript_id "ENSRNOT00000081779"; transcript_version "3"; exon_number "67"; gene_name "Mgam2"; gene_source "ensembl"; gene_biotype "protein_coding"; transcript_name "Mgam2-202"; transcript_source "ensembl"; transcript_biotype "protein_coding"; exon_id "ENSRNOE00000740745"; exon_version "1";
4	ensembl	CDS	70528983	70529107	0	+	0	gene_id "ENSRNOG00000026177"; gene_version "8"; transcript_id "ENSRNOT00000081779"; transcript_version "3"; exon_number "67"; gene_name "Mgam2"; gene_source "ensembl"; gene_biotype "protein_coding"; transcript_name "Mgam2-202"; transcript_source "ensembl"; transcript_biotype "protein_coding"; protein_id "ENSRNOP00000094071"; protein_version "2";
4	ensembl	exon	70528983	70529107	0	+	.	gene_id "ENSRNOG00000026177"; gene_version "8"; transcript_id "ENSRNOT00000166420"; transcript_version "1"; exon_number "67"; gene_name "Mgam2"; gene_source "ensembl"; gene_biotype "protein_coding"; transcript_name "Mgam2-207"; transcript_source "ensembl"; transcript_biotype "protein_coding"; exon_id "ENSRNOE00000740745"; exon_version "1";
4	ensembl	CDS	70528983	70529107	0	+	0	gene_id "ENSRNOG00000026177"; gene_version "8"; transcript_id "ENSRNOT00000166420"; transcript_version "1"; exon_number "67"; gene_name "Mgam2"; gene_source "ensembl"; gene_biotype "protein_coding"; transcript_name "Mgam2-207"; transcript_source "ensembl"; transcript_biotype "protein_coding"; protein_id "ENSRNOP00000112644"; protein_version "1";
4	ensembl	exon	70528983	70529107	0	+	.	gene_id "ENSRNOG00000026177"; gene_version "8"; transcript_id "ENSRNOT00000124093"; transcript_version "1"; exon_number "67"; gene_name "Mgam2"; gene_source "ensembl"; gene_biotype "protein_coding"; transcript_name "Mgam2-204"; transcript_source "ensembl"; transcript_biotype "protein_coding"; exon_id "ENSRNOE00000740745"; exon_version "1";
4	ensembl	CDS	70528983	70529107	0	+	0	gene_id "ENSRNOG00000026177"; gene_version "8"; transcript_id "ENSRNOT00000124093"; transcript_version "1"; exon_number "67"; gene_name "Mgam2"; gene_source "ensembl"; gene_biotype "protein_coding"; transcript_name "Mgam2-204"; transcript_source "ensembl"; transcript_biotype "protein_coding"; protein_id "ENSRNOP00000105862"; protein_version "1";
4	ensembl	exon	70528983	70529107	0	+	.	gene_id "ENSRNOG00000026177"; gene_version "8"; transcript_id "ENSRNOT00000146917"; transcript_version "1"; exon_number "67"; gene_name "Mgam2"; gene_source "ensembl"; gene_biotype "protein_coding"; transcript_name "Mgam2-205"; transcript_source "ensembl"; transcript_biotype "protein_coding"; exon_id "ENSRNOE00000740745"; exon_version "1";
4	ensembl	CDS	70528983	70529107	0	+	0	gene_id "ENSRNOG00000026177"; gene_version "8"; transcript_id "ENSRNOT00000146917"; transcript_version "1"; exon_number "67"; gene_name "Mgam2"; gene_source "ensembl"; gene_biotype "protein_coding"; transcript_name "Mgam2-205"; transcript_source "ensembl"; transcript_biotype "protein_coding"; protein_id "ENSRNOP00000109643"; protein_version "1";
4	ensembl	exon	70528983	70529107	0	+	.	gene_id "ENSRNOG00000026177"; gene_version "8"; transcript_id "ENSRNOT00000016912"; transcript_version "9"; exon_number "90"; gene_name "Mgam2"; gene_source "ensembl"; gene_biotype "protein_coding"; transcript_name "Mgam2-201"; transcript_source "ensembl"; transcript_biotype "protein_coding"; exon_id "ENSRNOE00000740745"; exon_version "1"; tag "Ensembl_canonical";
4	ensembl	CDS	70528983	70529107	0	+	0	gene_id "ENSRNOG00000026177"; gene_version "8"; transcript_id "ENSRNOT00000016912"; transcript_version "9"; exon_number "90"; gene_name "Mgam2"; gene_source "ensembl"; gene_biotype "protein_coding"; transcript_name "Mgam2-201"; transcript_source "ensembl"; transcript_biotype "protein_coding"; protein_id "ENSRNOP00000016912"; protein_version "9"; tag "Ensembl_canonical";
4	ensembl	exon	70528983	70529107	0	+	.	gene_id "ENSRNOG00000026177"; gene_version "8"; transcript_id "ENSRNOT00000160696"; transcript_version "1"; exon_number "68"; gene_name "Mgam2"; gene_source "ensembl"; gene_biotype "protein_coding"; transcript_name "Mgam2-206"; transcript_source "ensembl"; transcript_biotype "protein_coding"; exon_id "ENSRNOE00000740745"; exon_version "1";
4	ensembl	CDS	70528983	70529107	0	+	0	gene_id "ENSRNOG00000026177"; gene_version "8"; transcript_id "ENSRNOT00000160696"; transcript_version "1"; exon_number "68"; gene_name "Mgam2"; gene_source "ensembl"; gene_biotype "protein_coding"; transcript_name "Mgam2-206"; transcript_source "ensembl"; transcript_biotype "protein_coding"; protein_id "ENSRNOP00000106431"; protein_version "1";
4	ENSEMBL114_rn	exon	70528983	70529107	29.7791868841965	+	.	gene_id "ENSRNOG00000026177"; transcript_id "ENSRNOG00000026177_tx_1"; exon_id "4_70528983_70529107_+"; exonnum "44"; txlen "9122";
4	ENSEMBL114_rn	exon	70528983	70529107	18.5964306099626	+	.	gene_id "ENSRNOG00000026177"; transcript_id "ENSRNOG00000026177_tx_10"; exon_id "4_70528983_70529107_+"; exonnum "67"; txlen "11810";
4	ENSEMBL114_rn	exon	70528983	70529107	12.4663110038036	+	.	gene_id "ENSRNOG00000026177"; transcript_id "ENSRNOG00000026177_tx_16"; exon_id "4_70528983_70529107_+"; exonnum "44"; txlen "9245";
4	ENSEMBL114_rn	exon	70528983	70529107	11.7734525138422	+	.	gene_id "ENSRNOG00000026177"; transcript_id "ENSRNOG00000026177_tx_17"; exon_id "4_70528983_70529107_+"; exonnum "67"; txlen "11933";
4	ENSEMBL114_rn	exon	70528983	70529107	11.7734525138422	+	.	gene_id "ENSRNOG00000026177"; transcript_id "ENSRNOG00000026177_tx_18"; exon_id "4_70528983_70529107_+"; exonnum "67"; txlen "11933";
4	ENSEMBL114_rn	exon	70528983	70529107	11.7734525138422	+	.	gene_id "ENSRNOG00000026177"; transcript_id "ENSRNOG00000026177_tx_19"; exon_id "4_70528983_70529107_+"; exonnum "67"; txlen "11933";
4	ENSEMBL114_rn	exon	70528983	70529107	26.1058586231951	+	.	gene_id "ENSRNOG00000026177"; transcript_id "ENSRNOG00000026177_tx_2"; exon_id "4_70528983_70529107_+"; exonnum "67"; txlen "11810";
4	ENSEMBL114_rn	exon	70528983	70529107	8.9452550541143	+	.	gene_id "ENSRNOG00000026177"; transcript_id "ENSRNOG00000026177_tx_23"; exon_id "4_70528983_70529107_+"; exonnum "67"; txlen "11933";
4	ENSEMBL114_rn	exon	70528983	70529107	7.81258956102118	+	.	gene_id "ENSRNOG00000026177"; transcript_id "ENSRNOG00000026177_tx_24"; exon_id "4_70528983_70529107_+"; exonnum "67"; txlen "11810";
4	ENSEMBL114_rn	exon	70528983	70529107	4.93631013089459	+	.	gene_id "ENSRNOG00000026177"; transcript_id "ENSRNOG00000026177_tx_26"; exon_id "4_70528983_70529107_+"; exonnum "90"; txlen "14498";
4	ENSEMBL114_rn	exon	70528983	70529107	4.26360440353145	+	.	gene_id "ENSRNOG00000026177"; transcript_id "ENSRNOG00000026177_tx_27"; exon_id "4_70528983_70529107_+"; exonnum "67"; txlen "11727";
4	ENSEMBL114_rn	exon	70528983	70529107	4.26360440353145	+	.	gene_id "ENSRNOG00000026177"; transcript_id "ENSRNOG00000026177_tx_28"; exon_id "4_70528983_70529107_+"; exonnum "67"; txlen "11727";
4	ENSEMBL114_rn	exon	70528983	70529107	4.26360440353145	+	.	gene_id "ENSRNOG00000026177"; transcript_id "ENSRNOG00000026177_tx_29"; exon_id "4_70528983_70529107_+"; exonnum "67"; txlen "11727";
4	ENSEMBL114_rn	exon	70528983	70529107	26.0873939015819	+	.	gene_id "ENSRNOG00000026177"; transcript_id "ENSRNOG00000026177_tx_3"; exon_id "4_70528983_70529107_+"; exonnum "67"; txlen "11810";
4	ENSEMBL114_rn	exon	70528983	70529107	4.26360440353145	+	.	gene_id "ENSRNOG00000026177"; transcript_id "ENSRNOG00000026177_tx_30"; exon_id "4_70528983_70529107_+"; exonnum "44"; txlen "9039";
4	ENSEMBL114_rn	exon	70528983	70529107	3.46331830157035	+	.	gene_id "ENSRNOG00000026177"; transcript_id "ENSRNOG00000026177_tx_36"; exon_id "4_70528983_70529107_+"; exonnum "67"; txlen "11933";
4	ENSEMBL114_rn	exon	70528983	70529107	3.28370242470057	+	.	gene_id "ENSRNOG00000026177"; transcript_id "ENSRNOG00000026177_tx_39"; exon_id "4_70528983_70529107_+"; exonnum "67"; txlen "11727";
4	ENSEMBL114_rn	exon	70528983	70529107	26.055173725112	+	.	gene_id "ENSRNOG00000026177"; transcript_id "ENSRNOG00000026177_tx_4"; exon_id "4_70528983_70529107_+"; exonnum "67"; txlen "11810";
4	ENSEMBL114_rn	exon	70528983	70529107	3.27390450584975	+	.	gene_id "ENSRNOG00000026177"; transcript_id "ENSRNOG00000026177_tx_40"; exon_id "4_70528983_70529107_+"; exonnum "67"; txlen "11727";
4	ENSEMBL114_rn	exon	70528983	70529107	3.27390450584975	+	.	gene_id "ENSRNOG00000026177"; transcript_id "ENSRNOG00000026177_tx_41"; exon_id "4_70528983_70529107_+"; exonnum "67"; txlen "11810";
4	ENSEMBL114_rn	exon	70528983	70529107	1.18074394290665	+	.	gene_id "ENSRNOG00000026177"; transcript_id "ENSRNOG00000026177_tx_42"; exon_id "4_70528983_70529107_+"; exonnum "90"; txlen "14621";
4	ensembl	exon	70530723	70530811	0	+	.	gene_id "ENSRNOG00000026177"; gene_version "8"; transcript_id "ENSRNOT00000081779"; transcript_version "3"; exon_number "68"; gene_name "Mgam2"; gene_source "ensembl"; gene_biotype "protein_coding"; transcript_name "Mgam2-202"; transcript_source "ensembl"; transcript_biotype "protein_coding"; exon_id "ENSRNOE00000761843"; exon_version "1";
4	ensembl	CDS	70530723	70530811	0	+	1	gene_id "ENSRNOG00000026177"; gene_version "8"; transcript_id "ENSRNOT00000081779"; transcript_version "3"; exon_number "68"; gene_name "Mgam2"; gene_source "ensembl"; gene_biotype "protein_coding"; transcript_name "Mgam2-202"; transcript_source "ensembl"; transcript_biotype "protein_coding"; protein_id "ENSRNOP00000094071"; protein_version "2";
4	ensembl	exon	70530723	70530811	0	+	.	gene_id "ENSRNOG00000026177"; gene_version "8"; transcript_id "ENSRNOT00000166420"; transcript_version "1"; exon_number "68"; gene_name "Mgam2"; gene_source "ensembl"; gene_biotype "protein_coding"; transcript_name "Mgam2-207"; transcript_source "ensembl"; transcript_biotype "protein_coding"; exon_id "ENSRNOE00000761843"; exon_version "1";
4	ensembl	CDS	70530723	70530811	0	+	1	gene_id "ENSRNOG00000026177"; gene_version "8"; transcript_id "ENSRNOT00000166420"; transcript_version "1"; exon_number "68"; gene_name "Mgam2"; gene_source "ensembl"; gene_biotype "protein_coding"; transcript_name "Mgam2-207"; transcript_source "ensembl"; transcript_biotype "protein_coding"; protein_id "ENSRNOP00000112644"; protein_version "1";
4	ensembl	exon	70530723	70530811	0	+	.	gene_id "ENSRNOG00000026177"; gene_version "8"; transcript_id "ENSRNOT00000124093"; transcript_version "1"; exon_number "68"; gene_name "Mgam2"; gene_source "ensembl"; gene_biotype "protein_coding"; transcript_name "Mgam2-204"; transcript_source "ensembl"; transcript_biotype "protein_coding"; exon_id "ENSRNOE00000761843"; exon_version "1";
4	ensembl	CDS	70530723	70530811	0	+	1	gene_id "ENSRNOG00000026177"; gene_version "8"; transcript_id "ENSRNOT00000124093"; transcript_version "1"; exon_number "68"; gene_name "Mgam2"; gene_source "ensembl"; gene_biotype "protein_coding"; transcript_name "Mgam2-204"; transcript_source "ensembl"; transcript_biotype "protein_coding"; protein_id "ENSRNOP00000105862"; protein_version "1";
4	ensembl	exon	70530723	70530811	0	+	.	gene_id "ENSRNOG00000026177"; gene_version "8"; transcript_id "ENSRNOT00000146917"; transcript_version "1"; exon_number "68"; gene_name "Mgam2"; gene_source "ensembl"; gene_biotype "protein_coding"; transcript_name "Mgam2-205"; transcript_source "ensembl"; transcript_biotype "protein_coding"; exon_id "ENSRNOE00000761843"; exon_version "1";
4	ensembl	CDS	70530723	70530811	0	+	1	gene_id "ENSRNOG00000026177"; gene_version "8"; transcript_id "ENSRNOT00000146917"; transcript_version "1"; exon_number "68"; gene_name "Mgam2"; gene_source "ensembl"; gene_biotype "protein_coding"; transcript_name "Mgam2-205"; transcript_source "ensembl"; transcript_biotype "protein_coding"; protein_id "ENSRNOP00000109643"; protein_version "1";
4	ensembl	exon	70530723	70530811	0	+	.	gene_id "ENSRNOG00000026177"; gene_version "8"; transcript_id "ENSRNOT00000016912"; transcript_version "9"; exon_number "91"; gene_name "Mgam2"; gene_source "ensembl"; gene_biotype "protein_coding"; transcript_name "Mgam2-201"; transcript_source "ensembl"; transcript_biotype "protein_coding"; exon_id "ENSRNOE00000761843"; exon_version "1"; tag "Ensembl_canonical";
4	ensembl	CDS	70530723	70530811	0	+	1	gene_id "ENSRNOG00000026177"; gene_version "8"; transcript_id "ENSRNOT00000016912"; transcript_version "9"; exon_number "91"; gene_name "Mgam2"; gene_source "ensembl"; gene_biotype "protein_coding"; transcript_name "Mgam2-201"; transcript_source "ensembl"; transcript_biotype "protein_coding"; protein_id "ENSRNOP00000016912"; protein_version "9"; tag "Ensembl_canonical";
4	ensembl	exon	70530723	70530811	0	+	.	gene_id "ENSRNOG00000026177"; gene_version "8"; transcript_id "ENSRNOT00000160696"; transcript_version "1"; exon_number "69"; gene_name "Mgam2"; gene_source "ensembl"; gene_biotype "protein_coding"; transcript_name "Mgam2-206"; transcript_source "ensembl"; transcript_biotype "protein_coding"; exon_id "ENSRNOE00000761843"; exon_version "1";
4	ensembl	CDS	70530723	70530811	0	+	1	gene_id "ENSRNOG00000026177"; gene_version "8"; transcript_id "ENSRNOT00000160696"; transcript_version "1"; exon_number "69"; gene_name "Mgam2"; gene_source "ensembl"; gene_biotype "protein_coding"; transcript_name "Mgam2-206"; transcript_source "ensembl"; transcript_biotype "protein_coding"; protein_id "ENSRNOP00000106431"; protein_version "1";
4	ENSEMBL114_rn	exon	70530723	70530811	29.7791868841965	+	.	gene_id "ENSRNOG00000026177"; transcript_id "ENSRNOG00000026177_tx_1"; exon_id "4_70530723_70530811_+"; exonnum "45"; txlen "9122";
4	ENSEMBL114_rn	exon	70530723	70530811	18.5964306099626	+	.	gene_id "ENSRNOG00000026177"; transcript_id "ENSRNOG00000026177_tx_10"; exon_id "4_70530723_70530811_+"; exonnum "68"; txlen "11810";
4	ENSEMBL114_rn	exon	70530723	70530811	12.4663110038036	+	.	gene_id "ENSRNOG00000026177"; transcript_id "ENSRNOG00000026177_tx_16"; exon_id "4_70530723_70530811_+"; exonnum "45"; txlen "9245";
4	ENSEMBL114_rn	exon	70530723	70530811	11.7734525138422	+	.	gene_id "ENSRNOG00000026177"; transcript_id "ENSRNOG00000026177_tx_17"; exon_id "4_70530723_70530811_+"; exonnum "68"; txlen "11933";
4	ENSEMBL114_rn	exon	70530723	70530811	11.7734525138422	+	.	gene_id "ENSRNOG00000026177"; transcript_id "ENSRNOG00000026177_tx_18"; exon_id "4_70530723_70530811_+"; exonnum "68"; txlen "11933";
4	ENSEMBL114_rn	exon	70530723	70530811	11.7734525138422	+	.	gene_id "ENSRNOG00000026177"; transcript_id "ENSRNOG00000026177_tx_19"; exon_id "4_70530723_70530811_+"; exonnum "68"; txlen "11933";
4	ENSEMBL114_rn	exon	70530723	70530811	26.1058586231951	+	.	gene_id "ENSRNOG00000026177"; transcript_id "ENSRNOG00000026177_tx_2"; exon_id "4_70530723_70530811_+"; exonnum "68"; txlen "11810";
4	ENSEMBL114_rn	exon	70530723	70530811	8.9452550541143	+	.	gene_id "ENSRNOG00000026177"; transcript_id "ENSRNOG00000026177_tx_23"; exon_id "4_70530723_70530811_+"; exonnum "68"; txlen "11933";
4	ENSEMBL114_rn	exon	70530723	70530811	7.81258956102118	+	.	gene_id "ENSRNOG00000026177"; transcript_id "ENSRNOG00000026177_tx_24"; exon_id "4_70530723_70530811_+"; exonnum "68"; txlen "11810";
4	ENSEMBL114_rn	exon	70530723	70530811	4.93631013089459	+	.	gene_id "ENSRNOG00000026177"; transcript_id "ENSRNOG00000026177_tx_26"; exon_id "4_70530723_70530811_+"; exonnum "91"; txlen "14498";
4	ENSEMBL114_rn	exon	70530723	70530811	4.26360440353145	+	.	gene_id "ENSRNOG00000026177"; transcript_id "ENSRNOG00000026177_tx_27"; exon_id "4_70530723_70530811_+"; exonnum "68"; txlen "11727";
4	ENSEMBL114_rn	exon	70530723	70530811	4.26360440353145	+	.	gene_id "ENSRNOG00000026177"; transcript_id "ENSRNOG00000026177_tx_28"; exon_id "4_70530723_70530811_+"; exonnum "68"; txlen "11727";
4	ENSEMBL114_rn	exon	70530723	70530811	4.26360440353145	+	.	gene_id "ENSRNOG00000026177"; transcript_id "ENSRNOG00000026177_tx_29"; exon_id "4_70530723_70530811_+"; exonnum "68"; txlen "11727";
4	ENSEMBL114_rn	exon	70530723	70530811	26.0873939015819	+	.	gene_id "ENSRNOG00000026177"; transcript_id "ENSRNOG00000026177_tx_3"; exon_id "4_70530723_70530811_+"; exonnum "68"; txlen "11810";
4	ENSEMBL114_rn	exon	70530723	70530811	4.26360440353145	+	.	gene_id "ENSRNOG00000026177"; transcript_id "ENSRNOG00000026177_tx_30"; exon_id "4_70530723_70530811_+"; exonnum "45"; txlen "9039";
4	ENSEMBL114_rn	exon	70530723	70530811	3.46331830157035	+	.	gene_id "ENSRNOG00000026177"; transcript_id "ENSRNOG00000026177_tx_36"; exon_id "4_70530723_70530811_+"; exonnum "68"; txlen "11933";
4	ENSEMBL114_rn	exon	70530723	70530811	3.28370242470057	+	.	gene_id "ENSRNOG00000026177"; transcript_id "ENSRNOG00000026177_tx_39"; exon_id "4_70530723_70530811_+"; exonnum "68"; txlen "11727";
4	ENSEMBL114_rn	exon	70530723	70530811	26.055173725112	+	.	gene_id "ENSRNOG00000026177"; transcript_id "ENSRNOG00000026177_tx_4"; exon_id "4_70530723_70530811_+"; exonnum "68"; txlen "11810";
4	ENSEMBL114_rn	exon	70530723	70530811	3.27390450584975	+	.	gene_id "ENSRNOG00000026177"; transcript_id "ENSRNOG00000026177_tx_40"; exon_id "4_70530723_70530811_+"; exonnum "68"; txlen "11727";
4	ENSEMBL114_rn	exon	70530723	70530811	3.27390450584975	+	.	gene_id "ENSRNOG00000026177"; transcript_id "ENSRNOG00000026177_tx_41"; exon_id "4_70530723_70530811_+"; exonnum "68"; txlen "11810";
4	ENSEMBL114_rn	exon	70530723	70530811	1.18074394290665	+	.	gene_id "ENSRNOG00000026177"; transcript_id "ENSRNOG00000026177_tx_42"; exon_id "4_70530723_70530811_+"; exonnum "91"; txlen "14621";
4	ensembl	exon	70533018	70533061	0	+	.	gene_id "ENSRNOG00000026177"; gene_version "8"; transcript_id "ENSRNOT00000081779"; transcript_version "3"; exon_number "69"; gene_name "Mgam2"; gene_source "ensembl"; gene_biotype "protein_coding"; transcript_name "Mgam2-202"; transcript_source "ensembl"; transcript_biotype "protein_coding"; exon_id "ENSRNOE00000586079"; exon_version "1";
4	ensembl	CDS	70533018	70533061	0	+	2	gene_id "ENSRNOG00000026177"; gene_version "8"; transcript_id "ENSRNOT00000081779"; transcript_version "3"; exon_number "69"; gene_name "Mgam2"; gene_source "ensembl"; gene_biotype "protein_coding"; transcript_name "Mgam2-202"; transcript_source "ensembl"; transcript_biotype "protein_coding"; protein_id "ENSRNOP00000094071"; protein_version "2";
4	ensembl	exon	70533018	70533061	0	+	.	gene_id "ENSRNOG00000026177"; gene_version "8"; transcript_id "ENSRNOT00000166420"; transcript_version "1"; exon_number "69"; gene_name "Mgam2"; gene_source "ensembl"; gene_biotype "protein_coding"; transcript_name "Mgam2-207"; transcript_source "ensembl"; transcript_biotype "protein_coding"; exon_id "ENSRNOE00000586079"; exon_version "1";
4	ensembl	CDS	70533018	70533061	0	+	2	gene_id "ENSRNOG00000026177"; gene_version "8"; transcript_id "ENSRNOT00000166420"; transcript_version "1"; exon_number "69"; gene_name "Mgam2"; gene_source "ensembl"; gene_biotype "protein_coding"; transcript_name "Mgam2-207"; transcript_source "ensembl"; transcript_biotype "protein_coding"; protein_id "ENSRNOP00000112644"; protein_version "1";
4	ensembl	exon	70533018	70533061	0	+	.	gene_id "ENSRNOG00000026177"; gene_version "8"; transcript_id "ENSRNOT00000124093"; transcript_version "1"; exon_number "69"; gene_name "Mgam2"; gene_source "ensembl"; gene_biotype "protein_coding"; transcript_name "Mgam2-204"; transcript_source "ensembl"; transcript_biotype "protein_coding"; exon_id "ENSRNOE00000586079"; exon_version "1";
4	ensembl	CDS	70533018	70533061	0	+	2	gene_id "ENSRNOG00000026177"; gene_version "8"; transcript_id "ENSRNOT00000124093"; transcript_version "1"; exon_number "69"; gene_name "Mgam2"; gene_source "ensembl"; gene_biotype "protein_coding"; transcript_name "Mgam2-204"; transcript_source "ensembl"; transcript_biotype "protein_coding"; protein_id "ENSRNOP00000105862"; protein_version "1";
4	ensembl	exon	70533018	70533061	0	+	.	gene_id "ENSRNOG00000026177"; gene_version "8"; transcript_id "ENSRNOT00000146917"; transcript_version "1"; exon_number "69"; gene_name "Mgam2"; gene_source "ensembl"; gene_biotype "protein_coding"; transcript_name "Mgam2-205"; transcript_source "ensembl"; transcript_biotype "protein_coding"; exon_id "ENSRNOE00000586079"; exon_version "1";
4	ensembl	CDS	70533018	70533061	0	+	2	gene_id "ENSRNOG00000026177"; gene_version "8"; transcript_id "ENSRNOT00000146917"; transcript_version "1"; exon_number "69"; gene_name "Mgam2"; gene_source "ensembl"; gene_biotype "protein_coding"; transcript_name "Mgam2-205"; transcript_source "ensembl"; transcript_biotype "protein_coding"; protein_id "ENSRNOP00000109643"; protein_version "1";
4	ensembl	exon	70533018	70533061	0	+	.	gene_id "ENSRNOG00000026177"; gene_version "8"; transcript_id "ENSRNOT00000016912"; transcript_version "9"; exon_number "92"; gene_name "Mgam2"; gene_source "ensembl"; gene_biotype "protein_coding"; transcript_name "Mgam2-201"; transcript_source "ensembl"; transcript_biotype "protein_coding"; exon_id "ENSRNOE00000586079"; exon_version "1"; tag "Ensembl_canonical";
4	ensembl	CDS	70533018	70533061	0	+	2	gene_id "ENSRNOG00000026177"; gene_version "8"; transcript_id "ENSRNOT00000016912"; transcript_version "9"; exon_number "92"; gene_name "Mgam2"; gene_source "ensembl"; gene_biotype "protein_coding"; transcript_name "Mgam2-201"; transcript_source "ensembl"; transcript_biotype "protein_coding"; protein_id "ENSRNOP00000016912"; protein_version "9"; tag "Ensembl_canonical";
4	ensembl	exon	70533018	70533061	0	+	.	gene_id "ENSRNOG00000026177"; gene_version "8"; transcript_id "ENSRNOT00000160696"; transcript_version "1"; exon_number "70"; gene_name "Mgam2"; gene_source "ensembl"; gene_biotype "protein_coding"; transcript_name "Mgam2-206"; transcript_source "ensembl"; transcript_biotype "protein_coding"; exon_id "ENSRNOE00000586079"; exon_version "1";
4	ensembl	CDS	70533018	70533061	0	+	2	gene_id "ENSRNOG00000026177"; gene_version "8"; transcript_id "ENSRNOT00000160696"; transcript_version "1"; exon_number "70"; gene_name "Mgam2"; gene_source "ensembl"; gene_biotype "protein_coding"; transcript_name "Mgam2-206"; transcript_source "ensembl"; transcript_biotype "protein_coding"; protein_id "ENSRNOP00000106431"; protein_version "1";
4	ENSEMBL114_rn	exon	70533018	70533061	29.7791868841965	+	.	gene_id "ENSRNOG00000026177"; transcript_id "ENSRNOG00000026177_tx_1"; exon_id "4_70533018_70533061_+"; exonnum "46"; txlen "9122";
4	ENSEMBL114_rn	exon	70533018	70533061	18.5964306099626	+	.	gene_id "ENSRNOG00000026177"; transcript_id "ENSRNOG00000026177_tx_10"; exon_id "4_70533018_70533061_+"; exonnum "69"; txlen "11810";
4	ENSEMBL114_rn	exon	70533018	70533061	12.4663110038036	+	.	gene_id "ENSRNOG00000026177"; transcript_id "ENSRNOG00000026177_tx_16"; exon_id "4_70533018_70533061_+"; exonnum "46"; txlen "9245";
4	ENSEMBL114_rn	exon	70533018	70533061	11.7734525138422	+	.	gene_id "ENSRNOG00000026177"; transcript_id "ENSRNOG00000026177_tx_17"; exon_id "4_70533018_70533061_+"; exonnum "69"; txlen "11933";
4	ENSEMBL114_rn	exon	70533018	70533061	11.7734525138422	+	.	gene_id "ENSRNOG00000026177"; transcript_id "ENSRNOG00000026177_tx_18"; exon_id "4_70533018_70533061_+"; exonnum "69"; txlen "11933";
4	ENSEMBL114_rn	exon	70533018	70533061	11.7734525138422	+	.	gene_id "ENSRNOG00000026177"; transcript_id "ENSRNOG00000026177_tx_19"; exon_id "4_70533018_70533061_+"; exonnum "69"; txlen "11933";
4	ENSEMBL114_rn	exon	70533018	70533061	26.1058586231951	+	.	gene_id "ENSRNOG00000026177"; transcript_id "ENSRNOG00000026177_tx_2"; exon_id "4_70533018_70533061_+"; exonnum "69"; txlen "11810";
4	ENSEMBL114_rn	exon	70533018	70533061	8.9452550541143	+	.	gene_id "ENSRNOG00000026177"; transcript_id "ENSRNOG00000026177_tx_23"; exon_id "4_70533018_70533061_+"; exonnum "69"; txlen "11933";
4	ENSEMBL114_rn	exon	70533018	70533061	7.81258956102118	+	.	gene_id "ENSRNOG00000026177"; transcript_id "ENSRNOG00000026177_tx_24"; exon_id "4_70533018_70533061_+"; exonnum "69"; txlen "11810";
4	ENSEMBL114_rn	exon	70533018	70533061	4.93631013089459	+	.	gene_id "ENSRNOG00000026177"; transcript_id "ENSRNOG00000026177_tx_26"; exon_id "4_70533018_70533061_+"; exonnum "92"; txlen "14498";
4	ENSEMBL114_rn	exon	70533018	70533061	4.26360440353145	+	.	gene_id "ENSRNOG00000026177"; transcript_id "ENSRNOG00000026177_tx_27"; exon_id "4_70533018_70533061_+"; exonnum "69"; txlen "11727";
4	ENSEMBL114_rn	exon	70533018	70533061	4.26360440353145	+	.	gene_id "ENSRNOG00000026177"; transcript_id "ENSRNOG00000026177_tx_28"; exon_id "4_70533018_70533061_+"; exonnum "69"; txlen "11727";
4	ENSEMBL114_rn	exon	70533018	70533061	4.26360440353145	+	.	gene_id "ENSRNOG00000026177"; transcript_id "ENSRNOG00000026177_tx_29"; exon_id "4_70533018_70533061_+"; exonnum "69"; txlen "11727";
4	ENSEMBL114_rn	exon	70533018	70533061	26.0873939015819	+	.	gene_id "ENSRNOG00000026177"; transcript_id "ENSRNOG00000026177_tx_3"; exon_id "4_70533018_70533061_+"; exonnum "69"; txlen "11810";
4	ENSEMBL114_rn	exon	70533018	70533061	4.26360440353145	+	.	gene_id "ENSRNOG00000026177"; transcript_id "ENSRNOG00000026177_tx_30"; exon_id "4_70533018_70533061_+"; exonnum "46"; txlen "9039";
4	ENSEMBL114_rn	exon	70533018	70533061	3.46331830157035	+	.	gene_id "ENSRNOG00000026177"; transcript_id "ENSRNOG00000026177_tx_36"; exon_id "4_70533018_70533061_+"; exonnum "69"; txlen "11933";
4	ENSEMBL114_rn	exon	70533018	70533061	3.28370242470057	+	.	gene_id "ENSRNOG00000026177"; transcript_id "ENSRNOG00000026177_tx_39"; exon_id "4_70533018_70533061_+"; exonnum "69"; txlen "11727";
4	ENSEMBL114_rn	exon	70533018	70533061	26.055173725112	+	.	gene_id "ENSRNOG00000026177"; transcript_id "ENSRNOG00000026177_tx_4"; exon_id "4_70533018_70533061_+"; exonnum "69"; txlen "11810";
4	ENSEMBL114_rn	exon	70533018	70533061	3.27390450584975	+	.	gene_id "ENSRNOG00000026177"; transcript_id "ENSRNOG00000026177_tx_40"; exon_id "4_70533018_70533061_+"; exonnum "69"; txlen "11727";
4	ENSEMBL114_rn	exon	70533018	70533061	3.27390450584975	+	.	gene_id "ENSRNOG00000026177"; transcript_id "ENSRNOG00000026177_tx_41"; exon_id "4_70533018_70533061_+"; exonnum "69"; txlen "11810";
4	ENSEMBL114_rn	exon	70533018	70533061	1.18074394290665	+	.	gene_id "ENSRNOG00000026177"; transcript_id "ENSRNOG00000026177_tx_42"; exon_id "4_70533018_70533061_+"; exonnum "92"; txlen "14621";
4	ensembl	exon	70533459	70533626	0	+	.	gene_id "ENSRNOG00000026177"; gene_version "8"; transcript_id "ENSRNOT00000081779"; transcript_version "3"; exon_number "70"; gene_name "Mgam2"; gene_source "ensembl"; gene_biotype "protein_coding"; transcript_name "Mgam2-202"; transcript_source "ensembl"; transcript_biotype "protein_coding"; exon_id "ENSRNOE00000717907"; exon_version "1";
4	ensembl	CDS	70533459	70533626	0	+	0	gene_id "ENSRNOG00000026177"; gene_version "8"; transcript_id "ENSRNOT00000081779"; transcript_version "3"; exon_number "70"; gene_name "Mgam2"; gene_source "ensembl"; gene_biotype "protein_coding"; transcript_name "Mgam2-202"; transcript_source "ensembl"; transcript_biotype "protein_coding"; protein_id "ENSRNOP00000094071"; protein_version "2";
4	ensembl	exon	70533459	70533626	0	+	.	gene_id "ENSRNOG00000026177"; gene_version "8"; transcript_id "ENSRNOT00000166420"; transcript_version "1"; exon_number "70"; gene_name "Mgam2"; gene_source "ensembl"; gene_biotype "protein_coding"; transcript_name "Mgam2-207"; transcript_source "ensembl"; transcript_biotype "protein_coding"; exon_id "ENSRNOE00000717907"; exon_version "1";
4	ensembl	CDS	70533459	70533626	0	+	0	gene_id "ENSRNOG00000026177"; gene_version "8"; transcript_id "ENSRNOT00000166420"; transcript_version "1"; exon_number "70"; gene_name "Mgam2"; gene_source "ensembl"; gene_biotype "protein_coding"; transcript_name "Mgam2-207"; transcript_source "ensembl"; transcript_biotype "protein_coding"; protein_id "ENSRNOP00000112644"; protein_version "1";
4	ensembl	exon	70533459	70533626	0	+	.	gene_id "ENSRNOG00000026177"; gene_version "8"; transcript_id "ENSRNOT00000124093"; transcript_version "1"; exon_number "70"; gene_name "Mgam2"; gene_source "ensembl"; gene_biotype "protein_coding"; transcript_name "Mgam2-204"; transcript_source "ensembl"; transcript_biotype "protein_coding"; exon_id "ENSRNOE00000717907"; exon_version "1";
4	ensembl	CDS	70533459	70533626	0	+	0	gene_id "ENSRNOG00000026177"; gene_version "8"; transcript_id "ENSRNOT00000124093"; transcript_version "1"; exon_number "70"; gene_name "Mgam2"; gene_source "ensembl"; gene_biotype "protein_coding"; transcript_name "Mgam2-204"; transcript_source "ensembl"; transcript_biotype "protein_coding"; protein_id "ENSRNOP00000105862"; protein_version "1";
4	ensembl	exon	70533459	70533626	0	+	.	gene_id "ENSRNOG00000026177"; gene_version "8"; transcript_id "ENSRNOT00000146917"; transcript_version "1"; exon_number "70"; gene_name "Mgam2"; gene_source "ensembl"; gene_biotype "protein_coding"; transcript_name "Mgam2-205"; transcript_source "ensembl"; transcript_biotype "protein_coding"; exon_id "ENSRNOE00000717907"; exon_version "1";
4	ensembl	CDS	70533459	70533626	0	+	0	gene_id "ENSRNOG00000026177"; gene_version "8"; transcript_id "ENSRNOT00000146917"; transcript_version "1"; exon_number "70"; gene_name "Mgam2"; gene_source "ensembl"; gene_biotype "protein_coding"; transcript_name "Mgam2-205"; transcript_source "ensembl"; transcript_biotype "protein_coding"; protein_id "ENSRNOP00000109643"; protein_version "1";
4	ensembl	exon	70533459	70533626	0	+	.	gene_id "ENSRNOG00000026177"; gene_version "8"; transcript_id "ENSRNOT00000016912"; transcript_version "9"; exon_number "93"; gene_name "Mgam2"; gene_source "ensembl"; gene_biotype "protein_coding"; transcript_name "Mgam2-201"; transcript_source "ensembl"; transcript_biotype "protein_coding"; exon_id "ENSRNOE00000717907"; exon_version "1"; tag "Ensembl_canonical";
4	ensembl	CDS	70533459	70533626	0	+	0	gene_id "ENSRNOG00000026177"; gene_version "8"; transcript_id "ENSRNOT00000016912"; transcript_version "9"; exon_number "93"; gene_name "Mgam2"; gene_source "ensembl"; gene_biotype "protein_coding"; transcript_name "Mgam2-201"; transcript_source "ensembl"; transcript_biotype "protein_coding"; protein_id "ENSRNOP00000016912"; protein_version "9"; tag "Ensembl_canonical";
4	ensembl	exon	70533459	70533626	0	+	.	gene_id "ENSRNOG00000026177"; gene_version "8"; transcript_id "ENSRNOT00000160696"; transcript_version "1"; exon_number "71"; gene_name "Mgam2"; gene_source "ensembl"; gene_biotype "protein_coding"; transcript_name "Mgam2-206"; transcript_source "ensembl"; transcript_biotype "protein_coding"; exon_id "ENSRNOE00000717907"; exon_version "1";
4	ensembl	CDS	70533459	70533626	0	+	0	gene_id "ENSRNOG00000026177"; gene_version "8"; transcript_id "ENSRNOT00000160696"; transcript_version "1"; exon_number "71"; gene_name "Mgam2"; gene_source "ensembl"; gene_biotype "protein_coding"; transcript_name "Mgam2-206"; transcript_source "ensembl"; transcript_biotype "protein_coding"; protein_id "ENSRNOP00000106431"; protein_version "1";
4	ENSEMBL114_rn	exon	70533459	70533626	29.7791868841965	+	.	gene_id "ENSRNOG00000026177"; transcript_id "ENSRNOG00000026177_tx_1"; exon_id "4_70533459_70533626_+"; exonnum "47"; txlen "9122";
4	ENSEMBL114_rn	exon	70533459	70533626	18.5964306099626	+	.	gene_id "ENSRNOG00000026177"; transcript_id "ENSRNOG00000026177_tx_10"; exon_id "4_70533459_70533626_+"; exonnum "70"; txlen "11810";
4	ENSEMBL114_rn	exon	70533459	70533626	12.4663110038036	+	.	gene_id "ENSRNOG00000026177"; transcript_id "ENSRNOG00000026177_tx_16"; exon_id "4_70533459_70533626_+"; exonnum "47"; txlen "9245";
4	ENSEMBL114_rn	exon	70533459	70533626	11.7734525138422	+	.	gene_id "ENSRNOG00000026177"; transcript_id "ENSRNOG00000026177_tx_17"; exon_id "4_70533459_70533626_+"; exonnum "70"; txlen "11933";
4	ENSEMBL114_rn	exon	70533459	70533626	11.7734525138422	+	.	gene_id "ENSRNOG00000026177"; transcript_id "ENSRNOG00000026177_tx_18"; exon_id "4_70533459_70533626_+"; exonnum "70"; txlen "11933";
4	ENSEMBL114_rn	exon	70533459	70533626	11.7734525138422	+	.	gene_id "ENSRNOG00000026177"; transcript_id "ENSRNOG00000026177_tx_19"; exon_id "4_70533459_70533626_+"; exonnum "70"; txlen "11933";
4	ENSEMBL114_rn	exon	70533459	70533626	26.1058586231951	+	.	gene_id "ENSRNOG00000026177"; transcript_id "ENSRNOG00000026177_tx_2"; exon_id "4_70533459_70533626_+"; exonnum "70"; txlen "11810";
4	ENSEMBL114_rn	exon	70533459	70533626	8.9452550541143	+	.	gene_id "ENSRNOG00000026177"; transcript_id "ENSRNOG00000026177_tx_23"; exon_id "4_70533459_70533626_+"; exonnum "70"; txlen "11933";
4	ENSEMBL114_rn	exon	70533459	70533626	7.81258956102118	+	.	gene_id "ENSRNOG00000026177"; transcript_id "ENSRNOG00000026177_tx_24"; exon_id "4_70533459_70533626_+"; exonnum "70"; txlen "11810";
4	ENSEMBL114_rn	exon	70533459	70533626	4.93631013089459	+	.	gene_id "ENSRNOG00000026177"; transcript_id "ENSRNOG00000026177_tx_26"; exon_id "4_70533459_70533626_+"; exonnum "93"; txlen "14498";
4	ENSEMBL114_rn	exon	70533459	70533626	4.26360440353145	+	.	gene_id "ENSRNOG00000026177"; transcript_id "ENSRNOG00000026177_tx_27"; exon_id "4_70533459_70533626_+"; exonnum "70"; txlen "11727";
4	ENSEMBL114_rn	exon	70533459	70533626	4.26360440353145	+	.	gene_id "ENSRNOG00000026177"; transcript_id "ENSRNOG00000026177_tx_28"; exon_id "4_70533459_70533626_+"; exonnum "70"; txlen "11727";
4	ENSEMBL114_rn	exon	70533459	70533626	4.26360440353145	+	.	gene_id "ENSRNOG00000026177"; transcript_id "ENSRNOG00000026177_tx_29"; exon_id "4_70533459_70533626_+"; exonnum "70"; txlen "11727";
4	ENSEMBL114_rn	exon	70533459	70533626	26.0873939015819	+	.	gene_id "ENSRNOG00000026177"; transcript_id "ENSRNOG00000026177_tx_3"; exon_id "4_70533459_70533626_+"; exonnum "70"; txlen "11810";
4	ENSEMBL114_rn	exon	70533459	70533626	4.26360440353145	+	.	gene_id "ENSRNOG00000026177"; transcript_id "ENSRNOG00000026177_tx_30"; exon_id "4_70533459_70533626_+"; exonnum "47"; txlen "9039";
4	ENSEMBL114_rn	exon	70533459	70533626	3.46331830157035	+	.	gene_id "ENSRNOG00000026177"; transcript_id "ENSRNOG00000026177_tx_36"; exon_id "4_70533459_70533626_+"; exonnum "70"; txlen "11933";
4	ENSEMBL114_rn	exon	70533459	70533626	3.28370242470057	+	.	gene_id "ENSRNOG00000026177"; transcript_id "ENSRNOG00000026177_tx_39"; exon_id "4_70533459_70533626_+"; exonnum "70"; txlen "11727";
4	ENSEMBL114_rn	exon	70533459	70533626	26.055173725112	+	.	gene_id "ENSRNOG00000026177"; transcript_id "ENSRNOG00000026177_tx_4"; exon_id "4_70533459_70533626_+"; exonnum "70"; txlen "11810";
4	ENSEMBL114_rn	exon	70533459	70533626	3.27390450584975	+	.	gene_id "ENSRNOG00000026177"; transcript_id "ENSRNOG00000026177_tx_40"; exon_id "4_70533459_70533626_+"; exonnum "70"; txlen "11727";
4	ENSEMBL114_rn	exon	70533459	70533626	3.27390450584975	+	.	gene_id "ENSRNOG00000026177"; transcript_id "ENSRNOG00000026177_tx_41"; exon_id "4_70533459_70533626_+"; exonnum "70"; txlen "11810";
4	ENSEMBL114_rn	exon	70533459	70533626	1.18074394290665	+	.	gene_id "ENSRNOG00000026177"; transcript_id "ENSRNOG00000026177_tx_42"; exon_id "4_70533459_70533626_+"; exonnum "93"; txlen "14621";
4	ensembl	exon	70536821	70536973	0	+	.	gene_id "ENSRNOG00000026177"; gene_version "8"; transcript_id "ENSRNOT00000081779"; transcript_version "3"; exon_number "71"; gene_name "Mgam2"; gene_source "ensembl"; gene_biotype "protein_coding"; transcript_name "Mgam2-202"; transcript_source "ensembl"; transcript_biotype "protein_coding"; exon_id "ENSRNOE00000610202"; exon_version "1";
4	ensembl	CDS	70536821	70536973	0	+	0	gene_id "ENSRNOG00000026177"; gene_version "8"; transcript_id "ENSRNOT00000081779"; transcript_version "3"; exon_number "71"; gene_name "Mgam2"; gene_source "ensembl"; gene_biotype "protein_coding"; transcript_name "Mgam2-202"; transcript_source "ensembl"; transcript_biotype "protein_coding"; protein_id "ENSRNOP00000094071"; protein_version "2";
4	ensembl	exon	70536821	70536973	0	+	.	gene_id "ENSRNOG00000026177"; gene_version "8"; transcript_id "ENSRNOT00000166420"; transcript_version "1"; exon_number "71"; gene_name "Mgam2"; gene_source "ensembl"; gene_biotype "protein_coding"; transcript_name "Mgam2-207"; transcript_source "ensembl"; transcript_biotype "protein_coding"; exon_id "ENSRNOE00000610202"; exon_version "1";
4	ensembl	CDS	70536821	70536973	0	+	0	gene_id "ENSRNOG00000026177"; gene_version "8"; transcript_id "ENSRNOT00000166420"; transcript_version "1"; exon_number "71"; gene_name "Mgam2"; gene_source "ensembl"; gene_biotype "protein_coding"; transcript_name "Mgam2-207"; transcript_source "ensembl"; transcript_biotype "protein_coding"; protein_id "ENSRNOP00000112644"; protein_version "1";
4	ensembl	exon	70536821	70536973	0	+	.	gene_id "ENSRNOG00000026177"; gene_version "8"; transcript_id "ENSRNOT00000124093"; transcript_version "1"; exon_number "71"; gene_name "Mgam2"; gene_source "ensembl"; gene_biotype "protein_coding"; transcript_name "Mgam2-204"; transcript_source "ensembl"; transcript_biotype "protein_coding"; exon_id "ENSRNOE00000610202"; exon_version "1";
4	ensembl	CDS	70536821	70536973	0	+	0	gene_id "ENSRNOG00000026177"; gene_version "8"; transcript_id "ENSRNOT00000124093"; transcript_version "1"; exon_number "71"; gene_name "Mgam2"; gene_source "ensembl"; gene_biotype "protein_coding"; transcript_name "Mgam2-204"; transcript_source "ensembl"; transcript_biotype "protein_coding"; protein_id "ENSRNOP00000105862"; protein_version "1";
4	ensembl	exon	70536821	70536973	0	+	.	gene_id "ENSRNOG00000026177"; gene_version "8"; transcript_id "ENSRNOT00000146917"; transcript_version "1"; exon_number "71"; gene_name "Mgam2"; gene_source "ensembl"; gene_biotype "protein_coding"; transcript_name "Mgam2-205"; transcript_source "ensembl"; transcript_biotype "protein_coding"; exon_id "ENSRNOE00000610202"; exon_version "1";
4	ensembl	CDS	70536821	70536973	0	+	0	gene_id "ENSRNOG00000026177"; gene_version "8"; transcript_id "ENSRNOT00000146917"; transcript_version "1"; exon_number "71"; gene_name "Mgam2"; gene_source "ensembl"; gene_biotype "protein_coding"; transcript_name "Mgam2-205"; transcript_source "ensembl"; transcript_biotype "protein_coding"; protein_id "ENSRNOP00000109643"; protein_version "1";
4	ensembl	exon	70536821	70536973	0	+	.	gene_id "ENSRNOG00000026177"; gene_version "8"; transcript_id "ENSRNOT00000016912"; transcript_version "9"; exon_number "94"; gene_name "Mgam2"; gene_source "ensembl"; gene_biotype "protein_coding"; transcript_name "Mgam2-201"; transcript_source "ensembl"; transcript_biotype "protein_coding"; exon_id "ENSRNOE00000610202"; exon_version "1"; tag "Ensembl_canonical";
4	ensembl	CDS	70536821	70536973	0	+	0	gene_id "ENSRNOG00000026177"; gene_version "8"; transcript_id "ENSRNOT00000016912"; transcript_version "9"; exon_number "94"; gene_name "Mgam2"; gene_source "ensembl"; gene_biotype "protein_coding"; transcript_name "Mgam2-201"; transcript_source "ensembl"; transcript_biotype "protein_coding"; protein_id "ENSRNOP00000016912"; protein_version "9"; tag "Ensembl_canonical";
4	ensembl	exon	70536821	70536973	0	+	.	gene_id "ENSRNOG00000026177"; gene_version "8"; transcript_id "ENSRNOT00000160696"; transcript_version "1"; exon_number "72"; gene_name "Mgam2"; gene_source "ensembl"; gene_biotype "protein_coding"; transcript_name "Mgam2-206"; transcript_source "ensembl"; transcript_biotype "protein_coding"; exon_id "ENSRNOE00000610202"; exon_version "1";
4	ensembl	CDS	70536821	70536973	0	+	0	gene_id "ENSRNOG00000026177"; gene_version "8"; transcript_id "ENSRNOT00000160696"; transcript_version "1"; exon_number "72"; gene_name "Mgam2"; gene_source "ensembl"; gene_biotype "protein_coding"; transcript_name "Mgam2-206"; transcript_source "ensembl"; transcript_biotype "protein_coding"; protein_id "ENSRNOP00000106431"; protein_version "1";
4	ENSEMBL114_rn	exon	70536821	70536973	29.7791868841965	+	.	gene_id "ENSRNOG00000026177"; transcript_id "ENSRNOG00000026177_tx_1"; exon_id "4_70536821_70536973_+"; exonnum "48"; txlen "9122";
4	ENSEMBL114_rn	exon	70536821	70536973	18.5964306099626	+	.	gene_id "ENSRNOG00000026177"; transcript_id "ENSRNOG00000026177_tx_10"; exon_id "4_70536821_70536973_+"; exonnum "71"; txlen "11810";
4	ENSEMBL114_rn	exon	70536821	70536973	12.4663110038036	+	.	gene_id "ENSRNOG00000026177"; transcript_id "ENSRNOG00000026177_tx_16"; exon_id "4_70536821_70536973_+"; exonnum "48"; txlen "9245";
4	ENSEMBL114_rn	exon	70536821	70536973	11.7734525138422	+	.	gene_id "ENSRNOG00000026177"; transcript_id "ENSRNOG00000026177_tx_17"; exon_id "4_70536821_70536973_+"; exonnum "71"; txlen "11933";
4	ENSEMBL114_rn	exon	70536821	70536973	11.7734525138422	+	.	gene_id "ENSRNOG00000026177"; transcript_id "ENSRNOG00000026177_tx_18"; exon_id "4_70536821_70536973_+"; exonnum "71"; txlen "11933";
4	ENSEMBL114_rn	exon	70536821	70536973	11.7734525138422	+	.	gene_id "ENSRNOG00000026177"; transcript_id "ENSRNOG00000026177_tx_19"; exon_id "4_70536821_70536973_+"; exonnum "71"; txlen "11933";
4	ENSEMBL114_rn	exon	70536821	70536973	26.1058586231951	+	.	gene_id "ENSRNOG00000026177"; transcript_id "ENSRNOG00000026177_tx_2"; exon_id "4_70536821_70536973_+"; exonnum "71"; txlen "11810";
4	ENSEMBL114_rn	exon	70536821	70536973	8.9452550541143	+	.	gene_id "ENSRNOG00000026177"; transcript_id "ENSRNOG00000026177_tx_23"; exon_id "4_70536821_70536973_+"; exonnum "71"; txlen "11933";
4	ENSEMBL114_rn	exon	70536821	70536973	7.81258956102118	+	.	gene_id "ENSRNOG00000026177"; transcript_id "ENSRNOG00000026177_tx_24"; exon_id "4_70536821_70536973_+"; exonnum "71"; txlen "11810";
4	ENSEMBL114_rn	exon	70536821	70536973	4.93631013089459	+	.	gene_id "ENSRNOG00000026177"; transcript_id "ENSRNOG00000026177_tx_26"; exon_id "4_70536821_70536973_+"; exonnum "94"; txlen "14498";
4	ENSEMBL114_rn	exon	70536821	70536973	4.26360440353145	+	.	gene_id "ENSRNOG00000026177"; transcript_id "ENSRNOG00000026177_tx_27"; exon_id "4_70536821_70536973_+"; exonnum "71"; txlen "11727";
4	ENSEMBL114_rn	exon	70536821	70536973	4.26360440353145	+	.	gene_id "ENSRNOG00000026177"; transcript_id "ENSRNOG00000026177_tx_28"; exon_id "4_70536821_70536973_+"; exonnum "71"; txlen "11727";
4	ENSEMBL114_rn	exon	70536821	70536973	4.26360440353145	+	.	gene_id "ENSRNOG00000026177"; transcript_id "ENSRNOG00000026177_tx_29"; exon_id "4_70536821_70536973_+"; exonnum "71"; txlen "11727";
4	ENSEMBL114_rn	exon	70536821	70536973	26.0873939015819	+	.	gene_id "ENSRNOG00000026177"; transcript_id "ENSRNOG00000026177_tx_3"; exon_id "4_70536821_70536973_+"; exonnum "71"; txlen "11810";
4	ENSEMBL114_rn	exon	70536821	70536973	4.26360440353145	+	.	gene_id "ENSRNOG00000026177"; transcript_id "ENSRNOG00000026177_tx_30"; exon_id "4_70536821_70536973_+"; exonnum "48"; txlen "9039";
4	ENSEMBL114_rn	exon	70536821	70536973	3.46331830157035	+	.	gene_id "ENSRNOG00000026177"; transcript_id "ENSRNOG00000026177_tx_36"; exon_id "4_70536821_70536973_+"; exonnum "71"; txlen "11933";
4	ENSEMBL114_rn	exon	70536821	70536973	3.28370242470057	+	.	gene_id "ENSRNOG00000026177"; transcript_id "ENSRNOG00000026177_tx_39"; exon_id "4_70536821_70536973_+"; exonnum "71"; txlen "11727";
4	ENSEMBL114_rn	exon	70536821	70536973	26.055173725112	+	.	gene_id "ENSRNOG00000026177"; transcript_id "ENSRNOG00000026177_tx_4"; exon_id "4_70536821_70536973_+"; exonnum "71"; txlen "11810";
4	ENSEMBL114_rn	exon	70536821	70536973	3.27390450584975	+	.	gene_id "ENSRNOG00000026177"; transcript_id "ENSRNOG00000026177_tx_40"; exon_id "4_70536821_70536973_+"; exonnum "71"; txlen "11727";
4	ENSEMBL114_rn	exon	70536821	70536973	3.27390450584975	+	.	gene_id "ENSRNOG00000026177"; transcript_id "ENSRNOG00000026177_tx_41"; exon_id "4_70536821_70536973_+"; exonnum "71"; txlen "11810";
4	ENSEMBL114_rn	exon	70536821	70536973	1.18074394290665	+	.	gene_id "ENSRNOG00000026177"; transcript_id "ENSRNOG00000026177_tx_42"; exon_id "4_70536821_70536973_+"; exonnum "94"; txlen "14621";
4	ensembl	exon	70537387	70537587	0	+	.	gene_id "ENSRNOG00000026177"; gene_version "8"; transcript_id "ENSRNOT00000081779"; transcript_version "3"; exon_number "72"; gene_name "Mgam2"; gene_source "ensembl"; gene_biotype "protein_coding"; transcript_name "Mgam2-202"; transcript_source "ensembl"; transcript_biotype "protein_coding"; exon_id "ENSRNOE00000792984"; exon_version "1";
4	ensembl	CDS	70537387	70537587	0	+	0	gene_id "ENSRNOG00000026177"; gene_version "8"; transcript_id "ENSRNOT00000081779"; transcript_version "3"; exon_number "72"; gene_name "Mgam2"; gene_source "ensembl"; gene_biotype "protein_coding"; transcript_name "Mgam2-202"; transcript_source "ensembl"; transcript_biotype "protein_coding"; protein_id "ENSRNOP00000094071"; protein_version "2";
4	ensembl	exon	70537387	70537587	0	+	.	gene_id "ENSRNOG00000026177"; gene_version "8"; transcript_id "ENSRNOT00000166420"; transcript_version "1"; exon_number "72"; gene_name "Mgam2"; gene_source "ensembl"; gene_biotype "protein_coding"; transcript_name "Mgam2-207"; transcript_source "ensembl"; transcript_biotype "protein_coding"; exon_id "ENSRNOE00000792984"; exon_version "1";
4	ensembl	CDS	70537387	70537587	0	+	0	gene_id "ENSRNOG00000026177"; gene_version "8"; transcript_id "ENSRNOT00000166420"; transcript_version "1"; exon_number "72"; gene_name "Mgam2"; gene_source "ensembl"; gene_biotype "protein_coding"; transcript_name "Mgam2-207"; transcript_source "ensembl"; transcript_biotype "protein_coding"; protein_id "ENSRNOP00000112644"; protein_version "1";
4	ensembl	exon	70537387	70537587	0	+	.	gene_id "ENSRNOG00000026177"; gene_version "8"; transcript_id "ENSRNOT00000124093"; transcript_version "1"; exon_number "72"; gene_name "Mgam2"; gene_source "ensembl"; gene_biotype "protein_coding"; transcript_name "Mgam2-204"; transcript_source "ensembl"; transcript_biotype "protein_coding"; exon_id "ENSRNOE00000792984"; exon_version "1";
4	ensembl	CDS	70537387	70537587	0	+	0	gene_id "ENSRNOG00000026177"; gene_version "8"; transcript_id "ENSRNOT00000124093"; transcript_version "1"; exon_number "72"; gene_name "Mgam2"; gene_source "ensembl"; gene_biotype "protein_coding"; transcript_name "Mgam2-204"; transcript_source "ensembl"; transcript_biotype "protein_coding"; protein_id "ENSRNOP00000105862"; protein_version "1";
4	ensembl	exon	70537387	70537587	0	+	.	gene_id "ENSRNOG00000026177"; gene_version "8"; transcript_id "ENSRNOT00000146917"; transcript_version "1"; exon_number "72"; gene_name "Mgam2"; gene_source "ensembl"; gene_biotype "protein_coding"; transcript_name "Mgam2-205"; transcript_source "ensembl"; transcript_biotype "protein_coding"; exon_id "ENSRNOE00000792984"; exon_version "1";
4	ensembl	CDS	70537387	70537587	0	+	0	gene_id "ENSRNOG00000026177"; gene_version "8"; transcript_id "ENSRNOT00000146917"; transcript_version "1"; exon_number "72"; gene_name "Mgam2"; gene_source "ensembl"; gene_biotype "protein_coding"; transcript_name "Mgam2-205"; transcript_source "ensembl"; transcript_biotype "protein_coding"; protein_id "ENSRNOP00000109643"; protein_version "1";
4	ensembl	exon	70537387	70537587	0	+	.	gene_id "ENSRNOG00000026177"; gene_version "8"; transcript_id "ENSRNOT00000016912"; transcript_version "9"; exon_number "95"; gene_name "Mgam2"; gene_source "ensembl"; gene_biotype "protein_coding"; transcript_name "Mgam2-201"; transcript_source "ensembl"; transcript_biotype "protein_coding"; exon_id "ENSRNOE00000792984"; exon_version "1"; tag "Ensembl_canonical";
4	ensembl	CDS	70537387	70537587	0	+	0	gene_id "ENSRNOG00000026177"; gene_version "8"; transcript_id "ENSRNOT00000016912"; transcript_version "9"; exon_number "95"; gene_name "Mgam2"; gene_source "ensembl"; gene_biotype "protein_coding"; transcript_name "Mgam2-201"; transcript_source "ensembl"; transcript_biotype "protein_coding"; protein_id "ENSRNOP00000016912"; protein_version "9"; tag "Ensembl_canonical";
4	ensembl	exon	70537387	70537587	0	+	.	gene_id "ENSRNOG00000026177"; gene_version "8"; transcript_id "ENSRNOT00000160696"; transcript_version "1"; exon_number "73"; gene_name "Mgam2"; gene_source "ensembl"; gene_biotype "protein_coding"; transcript_name "Mgam2-206"; transcript_source "ensembl"; transcript_biotype "protein_coding"; exon_id "ENSRNOE00000792984"; exon_version "1";
4	ensembl	CDS	70537387	70537587	0	+	0	gene_id "ENSRNOG00000026177"; gene_version "8"; transcript_id "ENSRNOT00000160696"; transcript_version "1"; exon_number "73"; gene_name "Mgam2"; gene_source "ensembl"; gene_biotype "protein_coding"; transcript_name "Mgam2-206"; transcript_source "ensembl"; transcript_biotype "protein_coding"; protein_id "ENSRNOP00000106431"; protein_version "1";
4	ENSEMBL114_rn	exon	70537387	70537587	29.7791868841965	+	.	gene_id "ENSRNOG00000026177"; transcript_id "ENSRNOG00000026177_tx_1"; exon_id "4_70537387_70537587_+"; exonnum "49"; txlen "9122";
4	ENSEMBL114_rn	exon	70537387	70537587	18.5964306099626	+	.	gene_id "ENSRNOG00000026177"; transcript_id "ENSRNOG00000026177_tx_10"; exon_id "4_70537387_70537587_+"; exonnum "72"; txlen "11810";
4	ENSEMBL114_rn	exon	70537387	70537587	12.4663110038036	+	.	gene_id "ENSRNOG00000026177"; transcript_id "ENSRNOG00000026177_tx_16"; exon_id "4_70537387_70537587_+"; exonnum "49"; txlen "9245";
4	ENSEMBL114_rn	exon	70537387	70537587	11.7734525138422	+	.	gene_id "ENSRNOG00000026177"; transcript_id "ENSRNOG00000026177_tx_17"; exon_id "4_70537387_70537587_+"; exonnum "72"; txlen "11933";
4	ENSEMBL114_rn	exon	70537387	70537587	11.7734525138422	+	.	gene_id "ENSRNOG00000026177"; transcript_id "ENSRNOG00000026177_tx_18"; exon_id "4_70537387_70537587_+"; exonnum "72"; txlen "11933";
4	ENSEMBL114_rn	exon	70537387	70537587	11.7734525138422	+	.	gene_id "ENSRNOG00000026177"; transcript_id "ENSRNOG00000026177_tx_19"; exon_id "4_70537387_70537587_+"; exonnum "72"; txlen "11933";
4	ENSEMBL114_rn	exon	70537387	70537587	26.1058586231951	+	.	gene_id "ENSRNOG00000026177"; transcript_id "ENSRNOG00000026177_tx_2"; exon_id "4_70537387_70537587_+"; exonnum "72"; txlen "11810";
4	ENSEMBL114_rn	exon	70537387	70537587	8.9452550541143	+	.	gene_id "ENSRNOG00000026177"; transcript_id "ENSRNOG00000026177_tx_23"; exon_id "4_70537387_70537587_+"; exonnum "72"; txlen "11933";
4	ENSEMBL114_rn	exon	70537387	70537587	7.81258956102118	+	.	gene_id "ENSRNOG00000026177"; transcript_id "ENSRNOG00000026177_tx_24"; exon_id "4_70537387_70537587_+"; exonnum "72"; txlen "11810";
4	ENSEMBL114_rn	exon	70537387	70537587	4.93631013089459	+	.	gene_id "ENSRNOG00000026177"; transcript_id "ENSRNOG00000026177_tx_26"; exon_id "4_70537387_70537587_+"; exonnum "95"; txlen "14498";
4	ENSEMBL114_rn	exon	70537387	70537587	4.26360440353145	+	.	gene_id "ENSRNOG00000026177"; transcript_id "ENSRNOG00000026177_tx_27"; exon_id "4_70537387_70537587_+"; exonnum "72"; txlen "11727";
4	ENSEMBL114_rn	exon	70537387	70537587	4.26360440353145	+	.	gene_id "ENSRNOG00000026177"; transcript_id "ENSRNOG00000026177_tx_28"; exon_id "4_70537387_70537587_+"; exonnum "72"; txlen "11727";
4	ENSEMBL114_rn	exon	70537387	70537587	4.26360440353145	+	.	gene_id "ENSRNOG00000026177"; transcript_id "ENSRNOG00000026177_tx_29"; exon_id "4_70537387_70537587_+"; exonnum "72"; txlen "11727";
4	ENSEMBL114_rn	exon	70537387	70537587	26.0873939015819	+	.	gene_id "ENSRNOG00000026177"; transcript_id "ENSRNOG00000026177_tx_3"; exon_id "4_70537387_70537587_+"; exonnum "72"; txlen "11810";
4	ENSEMBL114_rn	exon	70537387	70537587	4.26360440353145	+	.	gene_id "ENSRNOG00000026177"; transcript_id "ENSRNOG00000026177_tx_30"; exon_id "4_70537387_70537587_+"; exonnum "49"; txlen "9039";
4	ENSEMBL114_rn	exon	70537387	70537587	3.46331830157035	+	.	gene_id "ENSRNOG00000026177"; transcript_id "ENSRNOG00000026177_tx_36"; exon_id "4_70537387_70537587_+"; exonnum "72"; txlen "11933";
4	ENSEMBL114_rn	exon	70537387	70537587	3.28370242470057	+	.	gene_id "ENSRNOG00000026177"; transcript_id "ENSRNOG00000026177_tx_39"; exon_id "4_70537387_70537587_+"; exonnum "72"; txlen "11727";
4	ENSEMBL114_rn	exon	70537387	70537587	26.055173725112	+	.	gene_id "ENSRNOG00000026177"; transcript_id "ENSRNOG00000026177_tx_4"; exon_id "4_70537387_70537587_+"; exonnum "72"; txlen "11810";
4	ENSEMBL114_rn	exon	70537387	70537587	3.27390450584975	+	.	gene_id "ENSRNOG00000026177"; transcript_id "ENSRNOG00000026177_tx_40"; exon_id "4_70537387_70537587_+"; exonnum "72"; txlen "11727";
4	ENSEMBL114_rn	exon	70537387	70537587	3.27390450584975	+	.	gene_id "ENSRNOG00000026177"; transcript_id "ENSRNOG00000026177_tx_41"; exon_id "4_70537387_70537587_+"; exonnum "72"; txlen "11810";
4	ENSEMBL114_rn	exon	70537387	70537587	1.18074394290665	+	.	gene_id "ENSRNOG00000026177"; transcript_id "ENSRNOG00000026177_tx_42"; exon_id "4_70537387_70537587_+"; exonnum "95"; txlen "14621";
4	ensembl	exon	70537822	70537976	0	+	.	gene_id "ENSRNOG00000026177"; gene_version "8"; transcript_id "ENSRNOT00000081779"; transcript_version "3"; exon_number "73"; gene_name "Mgam2"; gene_source "ensembl"; gene_biotype "protein_coding"; transcript_name "Mgam2-202"; transcript_source "ensembl"; transcript_biotype "protein_coding"; exon_id "ENSRNOE00000666496"; exon_version "1";
4	ensembl	CDS	70537822	70537976	0	+	0	gene_id "ENSRNOG00000026177"; gene_version "8"; transcript_id "ENSRNOT00000081779"; transcript_version "3"; exon_number "73"; gene_name "Mgam2"; gene_source "ensembl"; gene_biotype "protein_coding"; transcript_name "Mgam2-202"; transcript_source "ensembl"; transcript_biotype "protein_coding"; protein_id "ENSRNOP00000094071"; protein_version "2";
4	ensembl	exon	70537822	70537976	0	+	.	gene_id "ENSRNOG00000026177"; gene_version "8"; transcript_id "ENSRNOT00000166420"; transcript_version "1"; exon_number "73"; gene_name "Mgam2"; gene_source "ensembl"; gene_biotype "protein_coding"; transcript_name "Mgam2-207"; transcript_source "ensembl"; transcript_biotype "protein_coding"; exon_id "ENSRNOE00000666496"; exon_version "1";
4	ensembl	CDS	70537822	70537976	0	+	0	gene_id "ENSRNOG00000026177"; gene_version "8"; transcript_id "ENSRNOT00000166420"; transcript_version "1"; exon_number "73"; gene_name "Mgam2"; gene_source "ensembl"; gene_biotype "protein_coding"; transcript_name "Mgam2-207"; transcript_source "ensembl"; transcript_biotype "protein_coding"; protein_id "ENSRNOP00000112644"; protein_version "1";
4	ensembl	exon	70537822	70537976	0	+	.	gene_id "ENSRNOG00000026177"; gene_version "8"; transcript_id "ENSRNOT00000124093"; transcript_version "1"; exon_number "73"; gene_name "Mgam2"; gene_source "ensembl"; gene_biotype "protein_coding"; transcript_name "Mgam2-204"; transcript_source "ensembl"; transcript_biotype "protein_coding"; exon_id "ENSRNOE00000666496"; exon_version "1";
4	ensembl	CDS	70537822	70537976	0	+	0	gene_id "ENSRNOG00000026177"; gene_version "8"; transcript_id "ENSRNOT00000124093"; transcript_version "1"; exon_number "73"; gene_name "Mgam2"; gene_source "ensembl"; gene_biotype "protein_coding"; transcript_name "Mgam2-204"; transcript_source "ensembl"; transcript_biotype "protein_coding"; protein_id "ENSRNOP00000105862"; protein_version "1";
4	ensembl	exon	70537822	70537976	0	+	.	gene_id "ENSRNOG00000026177"; gene_version "8"; transcript_id "ENSRNOT00000146917"; transcript_version "1"; exon_number "73"; gene_name "Mgam2"; gene_source "ensembl"; gene_biotype "protein_coding"; transcript_name "Mgam2-205"; transcript_source "ensembl"; transcript_biotype "protein_coding"; exon_id "ENSRNOE00000666496"; exon_version "1";
4	ensembl	CDS	70537822	70537976	0	+	0	gene_id "ENSRNOG00000026177"; gene_version "8"; transcript_id "ENSRNOT00000146917"; transcript_version "1"; exon_number "73"; gene_name "Mgam2"; gene_source "ensembl"; gene_biotype "protein_coding"; transcript_name "Mgam2-205"; transcript_source "ensembl"; transcript_biotype "protein_coding"; protein_id "ENSRNOP00000109643"; protein_version "1";
4	ensembl	exon	70537822	70537976	0	+	.	gene_id "ENSRNOG00000026177"; gene_version "8"; transcript_id "ENSRNOT00000016912"; transcript_version "9"; exon_number "96"; gene_name "Mgam2"; gene_source "ensembl"; gene_biotype "protein_coding"; transcript_name "Mgam2-201"; transcript_source "ensembl"; transcript_biotype "protein_coding"; exon_id "ENSRNOE00000666496"; exon_version "1"; tag "Ensembl_canonical";
4	ensembl	CDS	70537822	70537976	0	+	0	gene_id "ENSRNOG00000026177"; gene_version "8"; transcript_id "ENSRNOT00000016912"; transcript_version "9"; exon_number "96"; gene_name "Mgam2"; gene_source "ensembl"; gene_biotype "protein_coding"; transcript_name "Mgam2-201"; transcript_source "ensembl"; transcript_biotype "protein_coding"; protein_id "ENSRNOP00000016912"; protein_version "9"; tag "Ensembl_canonical";
4	ensembl	exon	70537822	70537976	0	+	.	gene_id "ENSRNOG00000026177"; gene_version "8"; transcript_id "ENSRNOT00000160696"; transcript_version "1"; exon_number "74"; gene_name "Mgam2"; gene_source "ensembl"; gene_biotype "protein_coding"; transcript_name "Mgam2-206"; transcript_source "ensembl"; transcript_biotype "protein_coding"; exon_id "ENSRNOE00000666496"; exon_version "1";
4	ensembl	CDS	70537822	70537976	0	+	0	gene_id "ENSRNOG00000026177"; gene_version "8"; transcript_id "ENSRNOT00000160696"; transcript_version "1"; exon_number "74"; gene_name "Mgam2"; gene_source "ensembl"; gene_biotype "protein_coding"; transcript_name "Mgam2-206"; transcript_source "ensembl"; transcript_biotype "protein_coding"; protein_id "ENSRNOP00000106431"; protein_version "1";
4	ENSEMBL114_rn	exon	70537822	70537976	29.7791868841965	+	.	gene_id "ENSRNOG00000026177"; transcript_id "ENSRNOG00000026177_tx_1"; exon_id "4_70537822_70537976_+"; exonnum "50"; txlen "9122";
4	ENSEMBL114_rn	exon	70537822	70537976	18.5964306099626	+	.	gene_id "ENSRNOG00000026177"; transcript_id "ENSRNOG00000026177_tx_10"; exon_id "4_70537822_70537976_+"; exonnum "73"; txlen "11810";
4	ENSEMBL114_rn	exon	70537822	70537976	12.4663110038036	+	.	gene_id "ENSRNOG00000026177"; transcript_id "ENSRNOG00000026177_tx_16"; exon_id "4_70537822_70537976_+"; exonnum "50"; txlen "9245";
4	ENSEMBL114_rn	exon	70537822	70537976	11.7734525138422	+	.	gene_id "ENSRNOG00000026177"; transcript_id "ENSRNOG00000026177_tx_17"; exon_id "4_70537822_70537976_+"; exonnum "73"; txlen "11933";
4	ENSEMBL114_rn	exon	70537822	70537976	11.7734525138422	+	.	gene_id "ENSRNOG00000026177"; transcript_id "ENSRNOG00000026177_tx_18"; exon_id "4_70537822_70537976_+"; exonnum "73"; txlen "11933";
4	ENSEMBL114_rn	exon	70537822	70537976	11.7734525138422	+	.	gene_id "ENSRNOG00000026177"; transcript_id "ENSRNOG00000026177_tx_19"; exon_id "4_70537822_70537976_+"; exonnum "73"; txlen "11933";
4	ENSEMBL114_rn	exon	70537822	70537976	26.1058586231951	+	.	gene_id "ENSRNOG00000026177"; transcript_id "ENSRNOG00000026177_tx_2"; exon_id "4_70537822_70537976_+"; exonnum "73"; txlen "11810";
4	ENSEMBL114_rn	exon	70537822	70537976	8.9452550541143	+	.	gene_id "ENSRNOG00000026177"; transcript_id "ENSRNOG00000026177_tx_23"; exon_id "4_70537822_70537976_+"; exonnum "73"; txlen "11933";
4	ENSEMBL114_rn	exon	70537822	70537976	7.81258956102118	+	.	gene_id "ENSRNOG00000026177"; transcript_id "ENSRNOG00000026177_tx_24"; exon_id "4_70537822_70537976_+"; exonnum "73"; txlen "11810";
4	ENSEMBL114_rn	exon	70537822	70537976	4.93631013089459	+	.	gene_id "ENSRNOG00000026177"; transcript_id "ENSRNOG00000026177_tx_26"; exon_id "4_70537822_70537976_+"; exonnum "96"; txlen "14498";
4	ENSEMBL114_rn	exon	70537822	70537976	4.26360440353145	+	.	gene_id "ENSRNOG00000026177"; transcript_id "ENSRNOG00000026177_tx_27"; exon_id "4_70537822_70537976_+"; exonnum "73"; txlen "11727";
4	ENSEMBL114_rn	exon	70537822	70537976	4.26360440353145	+	.	gene_id "ENSRNOG00000026177"; transcript_id "ENSRNOG00000026177_tx_28"; exon_id "4_70537822_70537976_+"; exonnum "73"; txlen "11727";
4	ENSEMBL114_rn	exon	70537822	70537976	4.26360440353145	+	.	gene_id "ENSRNOG00000026177"; transcript_id "ENSRNOG00000026177_tx_29"; exon_id "4_70537822_70537976_+"; exonnum "73"; txlen "11727";
4	ENSEMBL114_rn	exon	70537822	70537976	26.0873939015819	+	.	gene_id "ENSRNOG00000026177"; transcript_id "ENSRNOG00000026177_tx_3"; exon_id "4_70537822_70537976_+"; exonnum "73"; txlen "11810";
4	ENSEMBL114_rn	exon	70537822	70537976	4.26360440353145	+	.	gene_id "ENSRNOG00000026177"; transcript_id "ENSRNOG00000026177_tx_30"; exon_id "4_70537822_70537976_+"; exonnum "50"; txlen "9039";
4	ENSEMBL114_rn	exon	70537822	70537976	3.46331830157035	+	.	gene_id "ENSRNOG00000026177"; transcript_id "ENSRNOG00000026177_tx_36"; exon_id "4_70537822_70537976_+"; exonnum "73"; txlen "11933";
4	ENSEMBL114_rn	exon	70537822	70537976	3.28370242470057	+	.	gene_id "ENSRNOG00000026177"; transcript_id "ENSRNOG00000026177_tx_39"; exon_id "4_70537822_70537976_+"; exonnum "73"; txlen "11727";
4	ENSEMBL114_rn	exon	70537822	70537976	26.055173725112	+	.	gene_id "ENSRNOG00000026177"; transcript_id "ENSRNOG00000026177_tx_4"; exon_id "4_70537822_70537976_+"; exonnum "73"; txlen "11810";
4	ENSEMBL114_rn	exon	70537822	70537976	3.27390450584975	+	.	gene_id "ENSRNOG00000026177"; transcript_id "ENSRNOG00000026177_tx_40"; exon_id "4_70537822_70537976_+"; exonnum "73"; txlen "11727";
4	ENSEMBL114_rn	exon	70537822	70537976	3.27390450584975	+	.	gene_id "ENSRNOG00000026177"; transcript_id "ENSRNOG00000026177_tx_41"; exon_id "4_70537822_70537976_+"; exonnum "73"; txlen "11810";
4	ENSEMBL114_rn	exon	70537822	70537976	1.18074394290665	+	.	gene_id "ENSRNOG00000026177"; transcript_id "ENSRNOG00000026177_tx_42"; exon_id "4_70537822_70537976_+"; exonnum "96"; txlen "14621";
4	ensembl	exon	70538802	70538970	0	+	.	gene_id "ENSRNOG00000026177"; gene_version "8"; transcript_id "ENSRNOT00000081779"; transcript_version "3"; exon_number "74"; gene_name "Mgam2"; gene_source "ensembl"; gene_biotype "protein_coding"; transcript_name "Mgam2-202"; transcript_source "ensembl"; transcript_biotype "protein_coding"; exon_id "ENSRNOE00000642231"; exon_version "1";
4	ensembl	CDS	70538802	70538970	0	+	1	gene_id "ENSRNOG00000026177"; gene_version "8"; transcript_id "ENSRNOT00000081779"; transcript_version "3"; exon_number "74"; gene_name "Mgam2"; gene_source "ensembl"; gene_biotype "protein_coding"; transcript_name "Mgam2-202"; transcript_source "ensembl"; transcript_biotype "protein_coding"; protein_id "ENSRNOP00000094071"; protein_version "2";
4	ensembl	exon	70538802	70538970	0	+	.	gene_id "ENSRNOG00000026177"; gene_version "8"; transcript_id "ENSRNOT00000166420"; transcript_version "1"; exon_number "74"; gene_name "Mgam2"; gene_source "ensembl"; gene_biotype "protein_coding"; transcript_name "Mgam2-207"; transcript_source "ensembl"; transcript_biotype "protein_coding"; exon_id "ENSRNOE00000642231"; exon_version "1";
4	ensembl	CDS	70538802	70538970	0	+	1	gene_id "ENSRNOG00000026177"; gene_version "8"; transcript_id "ENSRNOT00000166420"; transcript_version "1"; exon_number "74"; gene_name "Mgam2"; gene_source "ensembl"; gene_biotype "protein_coding"; transcript_name "Mgam2-207"; transcript_source "ensembl"; transcript_biotype "protein_coding"; protein_id "ENSRNOP00000112644"; protein_version "1";
4	ensembl	exon	70538802	70538970	0	+	.	gene_id "ENSRNOG00000026177"; gene_version "8"; transcript_id "ENSRNOT00000124093"; transcript_version "1"; exon_number "74"; gene_name "Mgam2"; gene_source "ensembl"; gene_biotype "protein_coding"; transcript_name "Mgam2-204"; transcript_source "ensembl"; transcript_biotype "protein_coding"; exon_id "ENSRNOE00000642231"; exon_version "1";
4	ensembl	CDS	70538802	70538970	0	+	1	gene_id "ENSRNOG00000026177"; gene_version "8"; transcript_id "ENSRNOT00000124093"; transcript_version "1"; exon_number "74"; gene_name "Mgam2"; gene_source "ensembl"; gene_biotype "protein_coding"; transcript_name "Mgam2-204"; transcript_source "ensembl"; transcript_biotype "protein_coding"; protein_id "ENSRNOP00000105862"; protein_version "1";
4	ensembl	exon	70538802	70538970	0	+	.	gene_id "ENSRNOG00000026177"; gene_version "8"; transcript_id "ENSRNOT00000146917"; transcript_version "1"; exon_number "74"; gene_name "Mgam2"; gene_source "ensembl"; gene_biotype "protein_coding"; transcript_name "Mgam2-205"; transcript_source "ensembl"; transcript_biotype "protein_coding"; exon_id "ENSRNOE00000642231"; exon_version "1";
4	ensembl	CDS	70538802	70538970	0	+	1	gene_id "ENSRNOG00000026177"; gene_version "8"; transcript_id "ENSRNOT00000146917"; transcript_version "1"; exon_number "74"; gene_name "Mgam2"; gene_source "ensembl"; gene_biotype "protein_coding"; transcript_name "Mgam2-205"; transcript_source "ensembl"; transcript_biotype "protein_coding"; protein_id "ENSRNOP00000109643"; protein_version "1";
4	ensembl	exon	70538802	70538970	0	+	.	gene_id "ENSRNOG00000026177"; gene_version "8"; transcript_id "ENSRNOT00000016912"; transcript_version "9"; exon_number "97"; gene_name "Mgam2"; gene_source "ensembl"; gene_biotype "protein_coding"; transcript_name "Mgam2-201"; transcript_source "ensembl"; transcript_biotype "protein_coding"; exon_id "ENSRNOE00000642231"; exon_version "1"; tag "Ensembl_canonical";
4	ensembl	CDS	70538802	70538970	0	+	1	gene_id "ENSRNOG00000026177"; gene_version "8"; transcript_id "ENSRNOT00000016912"; transcript_version "9"; exon_number "97"; gene_name "Mgam2"; gene_source "ensembl"; gene_biotype "protein_coding"; transcript_name "Mgam2-201"; transcript_source "ensembl"; transcript_biotype "protein_coding"; protein_id "ENSRNOP00000016912"; protein_version "9"; tag "Ensembl_canonical";
4	ensembl	exon	70538802	70538970	0	+	.	gene_id "ENSRNOG00000026177"; gene_version "8"; transcript_id "ENSRNOT00000160696"; transcript_version "1"; exon_number "75"; gene_name "Mgam2"; gene_source "ensembl"; gene_biotype "protein_coding"; transcript_name "Mgam2-206"; transcript_source "ensembl"; transcript_biotype "protein_coding"; exon_id "ENSRNOE00000642231"; exon_version "1";
4	ensembl	CDS	70538802	70538970	0	+	1	gene_id "ENSRNOG00000026177"; gene_version "8"; transcript_id "ENSRNOT00000160696"; transcript_version "1"; exon_number "75"; gene_name "Mgam2"; gene_source "ensembl"; gene_biotype "protein_coding"; transcript_name "Mgam2-206"; transcript_source "ensembl"; transcript_biotype "protein_coding"; protein_id "ENSRNOP00000106431"; protein_version "1";
4	ENSEMBL114_rn	exon	70538802	70538970	29.7791868841965	+	.	gene_id "ENSRNOG00000026177"; transcript_id "ENSRNOG00000026177_tx_1"; exon_id "4_70538802_70538970_+"; exonnum "51"; txlen "9122";
4	ENSEMBL114_rn	exon	70538802	70538970	18.5964306099626	+	.	gene_id "ENSRNOG00000026177"; transcript_id "ENSRNOG00000026177_tx_10"; exon_id "4_70538802_70538970_+"; exonnum "74"; txlen "11810";
4	ENSEMBL114_rn	exon	70538802	70538970	12.4663110038036	+	.	gene_id "ENSRNOG00000026177"; transcript_id "ENSRNOG00000026177_tx_16"; exon_id "4_70538802_70538970_+"; exonnum "51"; txlen "9245";
4	ENSEMBL114_rn	exon	70538802	70538970	11.7734525138422	+	.	gene_id "ENSRNOG00000026177"; transcript_id "ENSRNOG00000026177_tx_17"; exon_id "4_70538802_70538970_+"; exonnum "74"; txlen "11933";
4	ENSEMBL114_rn	exon	70538802	70538970	11.7734525138422	+	.	gene_id "ENSRNOG00000026177"; transcript_id "ENSRNOG00000026177_tx_18"; exon_id "4_70538802_70538970_+"; exonnum "74"; txlen "11933";
4	ENSEMBL114_rn	exon	70538802	70538970	11.7734525138422	+	.	gene_id "ENSRNOG00000026177"; transcript_id "ENSRNOG00000026177_tx_19"; exon_id "4_70538802_70538970_+"; exonnum "74"; txlen "11933";
4	ENSEMBL114_rn	exon	70538802	70538970	26.1058586231951	+	.	gene_id "ENSRNOG00000026177"; transcript_id "ENSRNOG00000026177_tx_2"; exon_id "4_70538802_70538970_+"; exonnum "74"; txlen "11810";
4	ENSEMBL114_rn	exon	70538802	70538970	8.9452550541143	+	.	gene_id "ENSRNOG00000026177"; transcript_id "ENSRNOG00000026177_tx_23"; exon_id "4_70538802_70538970_+"; exonnum "74"; txlen "11933";
4	ENSEMBL114_rn	exon	70538802	70538970	7.81258956102118	+	.	gene_id "ENSRNOG00000026177"; transcript_id "ENSRNOG00000026177_tx_24"; exon_id "4_70538802_70538970_+"; exonnum "74"; txlen "11810";
4	ENSEMBL114_rn	exon	70538802	70538970	4.93631013089459	+	.	gene_id "ENSRNOG00000026177"; transcript_id "ENSRNOG00000026177_tx_26"; exon_id "4_70538802_70538970_+"; exonnum "97"; txlen "14498";
4	ENSEMBL114_rn	exon	70538802	70538970	4.26360440353145	+	.	gene_id "ENSRNOG00000026177"; transcript_id "ENSRNOG00000026177_tx_27"; exon_id "4_70538802_70538970_+"; exonnum "74"; txlen "11727";
4	ENSEMBL114_rn	exon	70538802	70538970	4.26360440353145	+	.	gene_id "ENSRNOG00000026177"; transcript_id "ENSRNOG00000026177_tx_28"; exon_id "4_70538802_70538970_+"; exonnum "74"; txlen "11727";
4	ENSEMBL114_rn	exon	70538802	70538970	4.26360440353145	+	.	gene_id "ENSRNOG00000026177"; transcript_id "ENSRNOG00000026177_tx_29"; exon_id "4_70538802_70538970_+"; exonnum "74"; txlen "11727";
4	ENSEMBL114_rn	exon	70538802	70538970	26.0873939015819	+	.	gene_id "ENSRNOG00000026177"; transcript_id "ENSRNOG00000026177_tx_3"; exon_id "4_70538802_70538970_+"; exonnum "74"; txlen "11810";
4	ENSEMBL114_rn	exon	70538802	70538970	4.26360440353145	+	.	gene_id "ENSRNOG00000026177"; transcript_id "ENSRNOG00000026177_tx_30"; exon_id "4_70538802_70538970_+"; exonnum "51"; txlen "9039";
4	ENSEMBL114_rn	exon	70538802	70538970	3.46331830157035	+	.	gene_id "ENSRNOG00000026177"; transcript_id "ENSRNOG00000026177_tx_36"; exon_id "4_70538802_70538970_+"; exonnum "74"; txlen "11933";
4	ENSEMBL114_rn	exon	70538802	70538970	3.28370242470057	+	.	gene_id "ENSRNOG00000026177"; transcript_id "ENSRNOG00000026177_tx_39"; exon_id "4_70538802_70538970_+"; exonnum "74"; txlen "11727";
4	ENSEMBL114_rn	exon	70538802	70538970	26.055173725112	+	.	gene_id "ENSRNOG00000026177"; transcript_id "ENSRNOG00000026177_tx_4"; exon_id "4_70538802_70538970_+"; exonnum "74"; txlen "11810";
4	ENSEMBL114_rn	exon	70538802	70538970	3.27390450584975	+	.	gene_id "ENSRNOG00000026177"; transcript_id "ENSRNOG00000026177_tx_40"; exon_id "4_70538802_70538970_+"; exonnum "74"; txlen "11727";
4	ENSEMBL114_rn	exon	70538802	70538970	3.27390450584975	+	.	gene_id "ENSRNOG00000026177"; transcript_id "ENSRNOG00000026177_tx_41"; exon_id "4_70538802_70538970_+"; exonnum "74"; txlen "11810";
4	ENSEMBL114_rn	exon	70538802	70538970	1.18074394290665	+	.	gene_id "ENSRNOG00000026177"; transcript_id "ENSRNOG00000026177_tx_42"; exon_id "4_70538802_70538970_+"; exonnum "97"; txlen "14621";
4	ensembl	exon	70539213	70539309	0	+	.	gene_id "ENSRNOG00000026177"; gene_version "8"; transcript_id "ENSRNOT00000081779"; transcript_version "3"; exon_number "75"; gene_name "Mgam2"; gene_source "ensembl"; gene_biotype "protein_coding"; transcript_name "Mgam2-202"; transcript_source "ensembl"; transcript_biotype "protein_coding"; exon_id "ENSRNOE00000581043"; exon_version "1";
4	ensembl	CDS	70539213	70539309	0	+	0	gene_id "ENSRNOG00000026177"; gene_version "8"; transcript_id "ENSRNOT00000081779"; transcript_version "3"; exon_number "75"; gene_name "Mgam2"; gene_source "ensembl"; gene_biotype "protein_coding"; transcript_name "Mgam2-202"; transcript_source "ensembl"; transcript_biotype "protein_coding"; protein_id "ENSRNOP00000094071"; protein_version "2";
4	ensembl	exon	70539213	70539309	0	+	.	gene_id "ENSRNOG00000026177"; gene_version "8"; transcript_id "ENSRNOT00000166420"; transcript_version "1"; exon_number "75"; gene_name "Mgam2"; gene_source "ensembl"; gene_biotype "protein_coding"; transcript_name "Mgam2-207"; transcript_source "ensembl"; transcript_biotype "protein_coding"; exon_id "ENSRNOE00000581043"; exon_version "1";
4	ensembl	CDS	70539213	70539309	0	+	0	gene_id "ENSRNOG00000026177"; gene_version "8"; transcript_id "ENSRNOT00000166420"; transcript_version "1"; exon_number "75"; gene_name "Mgam2"; gene_source "ensembl"; gene_biotype "protein_coding"; transcript_name "Mgam2-207"; transcript_source "ensembl"; transcript_biotype "protein_coding"; protein_id "ENSRNOP00000112644"; protein_version "1";
4	ensembl	exon	70539213	70539309	0	+	.	gene_id "ENSRNOG00000026177"; gene_version "8"; transcript_id "ENSRNOT00000124093"; transcript_version "1"; exon_number "75"; gene_name "Mgam2"; gene_source "ensembl"; gene_biotype "protein_coding"; transcript_name "Mgam2-204"; transcript_source "ensembl"; transcript_biotype "protein_coding"; exon_id "ENSRNOE00000581043"; exon_version "1";
4	ensembl	CDS	70539213	70539309	0	+	0	gene_id "ENSRNOG00000026177"; gene_version "8"; transcript_id "ENSRNOT00000124093"; transcript_version "1"; exon_number "75"; gene_name "Mgam2"; gene_source "ensembl"; gene_biotype "protein_coding"; transcript_name "Mgam2-204"; transcript_source "ensembl"; transcript_biotype "protein_coding"; protein_id "ENSRNOP00000105862"; protein_version "1";
4	ensembl	exon	70539213	70539309	0	+	.	gene_id "ENSRNOG00000026177"; gene_version "8"; transcript_id "ENSRNOT00000146917"; transcript_version "1"; exon_number "75"; gene_name "Mgam2"; gene_source "ensembl"; gene_biotype "protein_coding"; transcript_name "Mgam2-205"; transcript_source "ensembl"; transcript_biotype "protein_coding"; exon_id "ENSRNOE00000581043"; exon_version "1";
4	ensembl	CDS	70539213	70539309	0	+	0	gene_id "ENSRNOG00000026177"; gene_version "8"; transcript_id "ENSRNOT00000146917"; transcript_version "1"; exon_number "75"; gene_name "Mgam2"; gene_source "ensembl"; gene_biotype "protein_coding"; transcript_name "Mgam2-205"; transcript_source "ensembl"; transcript_biotype "protein_coding"; protein_id "ENSRNOP00000109643"; protein_version "1";
4	ensembl	exon	70539213	70539309	0	+	.	gene_id "ENSRNOG00000026177"; gene_version "8"; transcript_id "ENSRNOT00000016912"; transcript_version "9"; exon_number "98"; gene_name "Mgam2"; gene_source "ensembl"; gene_biotype "protein_coding"; transcript_name "Mgam2-201"; transcript_source "ensembl"; transcript_biotype "protein_coding"; exon_id "ENSRNOE00000581043"; exon_version "1"; tag "Ensembl_canonical";
4	ensembl	CDS	70539213	70539309	0	+	0	gene_id "ENSRNOG00000026177"; gene_version "8"; transcript_id "ENSRNOT00000016912"; transcript_version "9"; exon_number "98"; gene_name "Mgam2"; gene_source "ensembl"; gene_biotype "protein_coding"; transcript_name "Mgam2-201"; transcript_source "ensembl"; transcript_biotype "protein_coding"; protein_id "ENSRNOP00000016912"; protein_version "9"; tag "Ensembl_canonical";
4	ensembl	exon	70539213	70539309	0	+	.	gene_id "ENSRNOG00000026177"; gene_version "8"; transcript_id "ENSRNOT00000160696"; transcript_version "1"; exon_number "76"; gene_name "Mgam2"; gene_source "ensembl"; gene_biotype "protein_coding"; transcript_name "Mgam2-206"; transcript_source "ensembl"; transcript_biotype "protein_coding"; exon_id "ENSRNOE00000581043"; exon_version "1";
4	ensembl	CDS	70539213	70539309	0	+	0	gene_id "ENSRNOG00000026177"; gene_version "8"; transcript_id "ENSRNOT00000160696"; transcript_version "1"; exon_number "76"; gene_name "Mgam2"; gene_source "ensembl"; gene_biotype "protein_coding"; transcript_name "Mgam2-206"; transcript_source "ensembl"; transcript_biotype "protein_coding"; protein_id "ENSRNOP00000106431"; protein_version "1";
4	ENSEMBL114_rn	exon	70539213	70539309	29.7791868841965	+	.	gene_id "ENSRNOG00000026177"; transcript_id "ENSRNOG00000026177_tx_1"; exon_id "4_70539213_70539309_+"; exonnum "52"; txlen "9122";
4	ENSEMBL114_rn	exon	70539213	70539309	18.5964306099626	+	.	gene_id "ENSRNOG00000026177"; transcript_id "ENSRNOG00000026177_tx_10"; exon_id "4_70539213_70539309_+"; exonnum "75"; txlen "11810";
4	ENSEMBL114_rn	exon	70539213	70539309	12.4663110038036	+	.	gene_id "ENSRNOG00000026177"; transcript_id "ENSRNOG00000026177_tx_16"; exon_id "4_70539213_70539309_+"; exonnum "52"; txlen "9245";
4	ENSEMBL114_rn	exon	70539213	70539309	11.7734525138422	+	.	gene_id "ENSRNOG00000026177"; transcript_id "ENSRNOG00000026177_tx_17"; exon_id "4_70539213_70539309_+"; exonnum "75"; txlen "11933";
4	ENSEMBL114_rn	exon	70539213	70539309	11.7734525138422	+	.	gene_id "ENSRNOG00000026177"; transcript_id "ENSRNOG00000026177_tx_18"; exon_id "4_70539213_70539309_+"; exonnum "75"; txlen "11933";
4	ENSEMBL114_rn	exon	70539213	70539309	11.7734525138422	+	.	gene_id "ENSRNOG00000026177"; transcript_id "ENSRNOG00000026177_tx_19"; exon_id "4_70539213_70539309_+"; exonnum "75"; txlen "11933";
4	ENSEMBL114_rn	exon	70539213	70539309	26.1058586231951	+	.	gene_id "ENSRNOG00000026177"; transcript_id "ENSRNOG00000026177_tx_2"; exon_id "4_70539213_70539309_+"; exonnum "75"; txlen "11810";
4	ENSEMBL114_rn	exon	70539213	70539309	8.9452550541143	+	.	gene_id "ENSRNOG00000026177"; transcript_id "ENSRNOG00000026177_tx_23"; exon_id "4_70539213_70539309_+"; exonnum "75"; txlen "11933";
4	ENSEMBL114_rn	exon	70539213	70539309	7.81258956102118	+	.	gene_id "ENSRNOG00000026177"; transcript_id "ENSRNOG00000026177_tx_24"; exon_id "4_70539213_70539309_+"; exonnum "75"; txlen "11810";
4	ENSEMBL114_rn	exon	70539213	70539309	4.93631013089459	+	.	gene_id "ENSRNOG00000026177"; transcript_id "ENSRNOG00000026177_tx_26"; exon_id "4_70539213_70539309_+"; exonnum "98"; txlen "14498";
4	ENSEMBL114_rn	exon	70539213	70539309	4.26360440353145	+	.	gene_id "ENSRNOG00000026177"; transcript_id "ENSRNOG00000026177_tx_27"; exon_id "4_70539213_70539309_+"; exonnum "75"; txlen "11727";
4	ENSEMBL114_rn	exon	70539213	70539309	4.26360440353145	+	.	gene_id "ENSRNOG00000026177"; transcript_id "ENSRNOG00000026177_tx_28"; exon_id "4_70539213_70539309_+"; exonnum "75"; txlen "11727";
4	ENSEMBL114_rn	exon	70539213	70539309	4.26360440353145	+	.	gene_id "ENSRNOG00000026177"; transcript_id "ENSRNOG00000026177_tx_29"; exon_id "4_70539213_70539309_+"; exonnum "75"; txlen "11727";
4	ENSEMBL114_rn	exon	70539213	70539309	26.0873939015819	+	.	gene_id "ENSRNOG00000026177"; transcript_id "ENSRNOG00000026177_tx_3"; exon_id "4_70539213_70539309_+"; exonnum "75"; txlen "11810";
4	ENSEMBL114_rn	exon	70539213	70539309	4.26360440353145	+	.	gene_id "ENSRNOG00000026177"; transcript_id "ENSRNOG00000026177_tx_30"; exon_id "4_70539213_70539309_+"; exonnum "52"; txlen "9039";
4	ENSEMBL114_rn	exon	70539213	70539309	3.46331830157035	+	.	gene_id "ENSRNOG00000026177"; transcript_id "ENSRNOG00000026177_tx_36"; exon_id "4_70539213_70539309_+"; exonnum "75"; txlen "11933";
4	ENSEMBL114_rn	exon	70539213	70539309	3.28370242470057	+	.	gene_id "ENSRNOG00000026177"; transcript_id "ENSRNOG00000026177_tx_39"; exon_id "4_70539213_70539309_+"; exonnum "75"; txlen "11727";
4	ENSEMBL114_rn	exon	70539213	70539309	26.055173725112	+	.	gene_id "ENSRNOG00000026177"; transcript_id "ENSRNOG00000026177_tx_4"; exon_id "4_70539213_70539309_+"; exonnum "75"; txlen "11810";
4	ENSEMBL114_rn	exon	70539213	70539309	3.27390450584975	+	.	gene_id "ENSRNOG00000026177"; transcript_id "ENSRNOG00000026177_tx_40"; exon_id "4_70539213_70539309_+"; exonnum "75"; txlen "11727";
4	ENSEMBL114_rn	exon	70539213	70539309	3.27390450584975	+	.	gene_id "ENSRNOG00000026177"; transcript_id "ENSRNOG00000026177_tx_41"; exon_id "4_70539213_70539309_+"; exonnum "75"; txlen "11810";
4	ENSEMBL114_rn	exon	70539213	70539309	1.18074394290665	+	.	gene_id "ENSRNOG00000026177"; transcript_id "ENSRNOG00000026177_tx_42"; exon_id "4_70539213_70539309_+"; exonnum "98"; txlen "14621";
4	ensembl	exon	70539999	70540111	0	+	.	gene_id "ENSRNOG00000026177"; gene_version "8"; transcript_id "ENSRNOT00000081779"; transcript_version "3"; exon_number "76"; gene_name "Mgam2"; gene_source "ensembl"; gene_biotype "protein_coding"; transcript_name "Mgam2-202"; transcript_source "ensembl"; transcript_biotype "protein_coding"; exon_id "ENSRNOE00000591698"; exon_version "1";
4	ensembl	CDS	70539999	70540111	0	+	2	gene_id "ENSRNOG00000026177"; gene_version "8"; transcript_id "ENSRNOT00000081779"; transcript_version "3"; exon_number "76"; gene_name "Mgam2"; gene_source "ensembl"; gene_biotype "protein_coding"; transcript_name "Mgam2-202"; transcript_source "ensembl"; transcript_biotype "protein_coding"; protein_id "ENSRNOP00000094071"; protein_version "2";
4	ensembl	exon	70539999	70540111	0	+	.	gene_id "ENSRNOG00000026177"; gene_version "8"; transcript_id "ENSRNOT00000166420"; transcript_version "1"; exon_number "76"; gene_name "Mgam2"; gene_source "ensembl"; gene_biotype "protein_coding"; transcript_name "Mgam2-207"; transcript_source "ensembl"; transcript_biotype "protein_coding"; exon_id "ENSRNOE00000591698"; exon_version "1";
4	ensembl	CDS	70539999	70540111	0	+	2	gene_id "ENSRNOG00000026177"; gene_version "8"; transcript_id "ENSRNOT00000166420"; transcript_version "1"; exon_number "76"; gene_name "Mgam2"; gene_source "ensembl"; gene_biotype "protein_coding"; transcript_name "Mgam2-207"; transcript_source "ensembl"; transcript_biotype "protein_coding"; protein_id "ENSRNOP00000112644"; protein_version "1";
4	ensembl	exon	70539999	70540111	0	+	.	gene_id "ENSRNOG00000026177"; gene_version "8"; transcript_id "ENSRNOT00000124093"; transcript_version "1"; exon_number "76"; gene_name "Mgam2"; gene_source "ensembl"; gene_biotype "protein_coding"; transcript_name "Mgam2-204"; transcript_source "ensembl"; transcript_biotype "protein_coding"; exon_id "ENSRNOE00000591698"; exon_version "1";
4	ensembl	CDS	70539999	70540111	0	+	2	gene_id "ENSRNOG00000026177"; gene_version "8"; transcript_id "ENSRNOT00000124093"; transcript_version "1"; exon_number "76"; gene_name "Mgam2"; gene_source "ensembl"; gene_biotype "protein_coding"; transcript_name "Mgam2-204"; transcript_source "ensembl"; transcript_biotype "protein_coding"; protein_id "ENSRNOP00000105862"; protein_version "1";
4	ensembl	exon	70539999	70540111	0	+	.	gene_id "ENSRNOG00000026177"; gene_version "8"; transcript_id "ENSRNOT00000146917"; transcript_version "1"; exon_number "76"; gene_name "Mgam2"; gene_source "ensembl"; gene_biotype "protein_coding"; transcript_name "Mgam2-205"; transcript_source "ensembl"; transcript_biotype "protein_coding"; exon_id "ENSRNOE00000591698"; exon_version "1";
4	ensembl	CDS	70539999	70540111	0	+	2	gene_id "ENSRNOG00000026177"; gene_version "8"; transcript_id "ENSRNOT00000146917"; transcript_version "1"; exon_number "76"; gene_name "Mgam2"; gene_source "ensembl"; gene_biotype "protein_coding"; transcript_name "Mgam2-205"; transcript_source "ensembl"; transcript_biotype "protein_coding"; protein_id "ENSRNOP00000109643"; protein_version "1";
4	ensembl	exon	70539999	70540111	0	+	.	gene_id "ENSRNOG00000026177"; gene_version "8"; transcript_id "ENSRNOT00000016912"; transcript_version "9"; exon_number "99"; gene_name "Mgam2"; gene_source "ensembl"; gene_biotype "protein_coding"; transcript_name "Mgam2-201"; transcript_source "ensembl"; transcript_biotype "protein_coding"; exon_id "ENSRNOE00000591698"; exon_version "1"; tag "Ensembl_canonical";
4	ensembl	CDS	70539999	70540111	0	+	2	gene_id "ENSRNOG00000026177"; gene_version "8"; transcript_id "ENSRNOT00000016912"; transcript_version "9"; exon_number "99"; gene_name "Mgam2"; gene_source "ensembl"; gene_biotype "protein_coding"; transcript_name "Mgam2-201"; transcript_source "ensembl"; transcript_biotype "protein_coding"; protein_id "ENSRNOP00000016912"; protein_version "9"; tag "Ensembl_canonical";
4	ensembl	exon	70539999	70540111	0	+	.	gene_id "ENSRNOG00000026177"; gene_version "8"; transcript_id "ENSRNOT00000160696"; transcript_version "1"; exon_number "77"; gene_name "Mgam2"; gene_source "ensembl"; gene_biotype "protein_coding"; transcript_name "Mgam2-206"; transcript_source "ensembl"; transcript_biotype "protein_coding"; exon_id "ENSRNOE00000591698"; exon_version "1";
4	ensembl	CDS	70539999	70540111	0	+	2	gene_id "ENSRNOG00000026177"; gene_version "8"; transcript_id "ENSRNOT00000160696"; transcript_version "1"; exon_number "77"; gene_name "Mgam2"; gene_source "ensembl"; gene_biotype "protein_coding"; transcript_name "Mgam2-206"; transcript_source "ensembl"; transcript_biotype "protein_coding"; protein_id "ENSRNOP00000106431"; protein_version "1";
4	ENSEMBL114_rn	exon	70539999	70540111	29.7791868841965	+	.	gene_id "ENSRNOG00000026177"; transcript_id "ENSRNOG00000026177_tx_1"; exon_id "4_70539999_70540111_+"; exonnum "53"; txlen "9122";
4	ENSEMBL114_rn	exon	70539999	70540111	18.5964306099626	+	.	gene_id "ENSRNOG00000026177"; transcript_id "ENSRNOG00000026177_tx_10"; exon_id "4_70539999_70540111_+"; exonnum "76"; txlen "11810";
4	ENSEMBL114_rn	exon	70539999	70540111	12.4663110038036	+	.	gene_id "ENSRNOG00000026177"; transcript_id "ENSRNOG00000026177_tx_16"; exon_id "4_70539999_70540111_+"; exonnum "53"; txlen "9245";
4	ENSEMBL114_rn	exon	70539999	70540111	11.7734525138422	+	.	gene_id "ENSRNOG00000026177"; transcript_id "ENSRNOG00000026177_tx_17"; exon_id "4_70539999_70540111_+"; exonnum "76"; txlen "11933";
4	ENSEMBL114_rn	exon	70539999	70540111	11.7734525138422	+	.	gene_id "ENSRNOG00000026177"; transcript_id "ENSRNOG00000026177_tx_18"; exon_id "4_70539999_70540111_+"; exonnum "76"; txlen "11933";
4	ENSEMBL114_rn	exon	70539999	70540111	11.7734525138422	+	.	gene_id "ENSRNOG00000026177"; transcript_id "ENSRNOG00000026177_tx_19"; exon_id "4_70539999_70540111_+"; exonnum "76"; txlen "11933";
4	ENSEMBL114_rn	exon	70539999	70540111	26.1058586231951	+	.	gene_id "ENSRNOG00000026177"; transcript_id "ENSRNOG00000026177_tx_2"; exon_id "4_70539999_70540111_+"; exonnum "76"; txlen "11810";
4	ENSEMBL114_rn	exon	70539999	70540111	8.9452550541143	+	.	gene_id "ENSRNOG00000026177"; transcript_id "ENSRNOG00000026177_tx_23"; exon_id "4_70539999_70540111_+"; exonnum "76"; txlen "11933";
4	ENSEMBL114_rn	exon	70539999	70540111	7.81258956102118	+	.	gene_id "ENSRNOG00000026177"; transcript_id "ENSRNOG00000026177_tx_24"; exon_id "4_70539999_70540111_+"; exonnum "76"; txlen "11810";
4	ENSEMBL114_rn	exon	70539999	70540111	4.93631013089459	+	.	gene_id "ENSRNOG00000026177"; transcript_id "ENSRNOG00000026177_tx_26"; exon_id "4_70539999_70540111_+"; exonnum "99"; txlen "14498";
4	ENSEMBL114_rn	exon	70539999	70540111	4.26360440353145	+	.	gene_id "ENSRNOG00000026177"; transcript_id "ENSRNOG00000026177_tx_27"; exon_id "4_70539999_70540111_+"; exonnum "76"; txlen "11727";
4	ENSEMBL114_rn	exon	70539999	70540111	4.26360440353145	+	.	gene_id "ENSRNOG00000026177"; transcript_id "ENSRNOG00000026177_tx_28"; exon_id "4_70539999_70540111_+"; exonnum "76"; txlen "11727";
4	ENSEMBL114_rn	exon	70539999	70540111	4.26360440353145	+	.	gene_id "ENSRNOG00000026177"; transcript_id "ENSRNOG00000026177_tx_29"; exon_id "4_70539999_70540111_+"; exonnum "76"; txlen "11727";
4	ENSEMBL114_rn	exon	70539999	70540111	26.0873939015819	+	.	gene_id "ENSRNOG00000026177"; transcript_id "ENSRNOG00000026177_tx_3"; exon_id "4_70539999_70540111_+"; exonnum "76"; txlen "11810";
4	ENSEMBL114_rn	exon	70539999	70540111	4.26360440353145	+	.	gene_id "ENSRNOG00000026177"; transcript_id "ENSRNOG00000026177_tx_30"; exon_id "4_70539999_70540111_+"; exonnum "53"; txlen "9039";
4	ENSEMBL114_rn	exon	70539999	70540111	3.46331830157035	+	.	gene_id "ENSRNOG00000026177"; transcript_id "ENSRNOG00000026177_tx_36"; exon_id "4_70539999_70540111_+"; exonnum "76"; txlen "11933";
4	ENSEMBL114_rn	exon	70539999	70540111	3.28370242470057	+	.	gene_id "ENSRNOG00000026177"; transcript_id "ENSRNOG00000026177_tx_39"; exon_id "4_70539999_70540111_+"; exonnum "76"; txlen "11727";
4	ENSEMBL114_rn	exon	70539999	70540111	26.055173725112	+	.	gene_id "ENSRNOG00000026177"; transcript_id "ENSRNOG00000026177_tx_4"; exon_id "4_70539999_70540111_+"; exonnum "76"; txlen "11810";
4	ENSEMBL114_rn	exon	70539999	70540111	3.27390450584975	+	.	gene_id "ENSRNOG00000026177"; transcript_id "ENSRNOG00000026177_tx_40"; exon_id "4_70539999_70540111_+"; exonnum "76"; txlen "11727";
4	ENSEMBL114_rn	exon	70539999	70540111	3.27390450584975	+	.	gene_id "ENSRNOG00000026177"; transcript_id "ENSRNOG00000026177_tx_41"; exon_id "4_70539999_70540111_+"; exonnum "76"; txlen "11810";
4	ENSEMBL114_rn	exon	70539999	70540111	1.18074394290665	+	.	gene_id "ENSRNOG00000026177"; transcript_id "ENSRNOG00000026177_tx_42"; exon_id "4_70539999_70540111_+"; exonnum "99"; txlen "14621";
4	ensembl	exon	70541177	70541302	0	+	.	gene_id "ENSRNOG00000026177"; gene_version "8"; transcript_id "ENSRNOT00000081779"; transcript_version "3"; exon_number "77"; gene_name "Mgam2"; gene_source "ensembl"; gene_biotype "protein_coding"; transcript_name "Mgam2-202"; transcript_source "ensembl"; transcript_biotype "protein_coding"; exon_id "ENSRNOE00000613924"; exon_version "1";
4	ensembl	CDS	70541177	70541302	0	+	0	gene_id "ENSRNOG00000026177"; gene_version "8"; transcript_id "ENSRNOT00000081779"; transcript_version "3"; exon_number "77"; gene_name "Mgam2"; gene_source "ensembl"; gene_biotype "protein_coding"; transcript_name "Mgam2-202"; transcript_source "ensembl"; transcript_biotype "protein_coding"; protein_id "ENSRNOP00000094071"; protein_version "2";
4	ensembl	exon	70541177	70541302	0	+	.	gene_id "ENSRNOG00000026177"; gene_version "8"; transcript_id "ENSRNOT00000166420"; transcript_version "1"; exon_number "77"; gene_name "Mgam2"; gene_source "ensembl"; gene_biotype "protein_coding"; transcript_name "Mgam2-207"; transcript_source "ensembl"; transcript_biotype "protein_coding"; exon_id "ENSRNOE00000613924"; exon_version "1";
4	ensembl	CDS	70541177	70541302	0	+	0	gene_id "ENSRNOG00000026177"; gene_version "8"; transcript_id "ENSRNOT00000166420"; transcript_version "1"; exon_number "77"; gene_name "Mgam2"; gene_source "ensembl"; gene_biotype "protein_coding"; transcript_name "Mgam2-207"; transcript_source "ensembl"; transcript_biotype "protein_coding"; protein_id "ENSRNOP00000112644"; protein_version "1";
4	ensembl	exon	70541177	70541302	0	+	.	gene_id "ENSRNOG00000026177"; gene_version "8"; transcript_id "ENSRNOT00000124093"; transcript_version "1"; exon_number "77"; gene_name "Mgam2"; gene_source "ensembl"; gene_biotype "protein_coding"; transcript_name "Mgam2-204"; transcript_source "ensembl"; transcript_biotype "protein_coding"; exon_id "ENSRNOE00000613924"; exon_version "1";
4	ensembl	CDS	70541177	70541302	0	+	0	gene_id "ENSRNOG00000026177"; gene_version "8"; transcript_id "ENSRNOT00000124093"; transcript_version "1"; exon_number "77"; gene_name "Mgam2"; gene_source "ensembl"; gene_biotype "protein_coding"; transcript_name "Mgam2-204"; transcript_source "ensembl"; transcript_biotype "protein_coding"; protein_id "ENSRNOP00000105862"; protein_version "1";
4	ensembl	exon	70541177	70541302	0	+	.	gene_id "ENSRNOG00000026177"; gene_version "8"; transcript_id "ENSRNOT00000146917"; transcript_version "1"; exon_number "77"; gene_name "Mgam2"; gene_source "ensembl"; gene_biotype "protein_coding"; transcript_name "Mgam2-205"; transcript_source "ensembl"; transcript_biotype "protein_coding"; exon_id "ENSRNOE00000613924"; exon_version "1";
4	ensembl	CDS	70541177	70541302	0	+	0	gene_id "ENSRNOG00000026177"; gene_version "8"; transcript_id "ENSRNOT00000146917"; transcript_version "1"; exon_number "77"; gene_name "Mgam2"; gene_source "ensembl"; gene_biotype "protein_coding"; transcript_name "Mgam2-205"; transcript_source "ensembl"; transcript_biotype "protein_coding"; protein_id "ENSRNOP00000109643"; protein_version "1";
4	ensembl	exon	70541177	70541302	0	+	.	gene_id "ENSRNOG00000026177"; gene_version "8"; transcript_id "ENSRNOT00000016912"; transcript_version "9"; exon_number "100"; gene_name "Mgam2"; gene_source "ensembl"; gene_biotype "protein_coding"; transcript_name "Mgam2-201"; transcript_source "ensembl"; transcript_biotype "protein_coding"; exon_id "ENSRNOE00000613924"; exon_version "1"; tag "Ensembl_canonical";
4	ensembl	CDS	70541177	70541302	0	+	0	gene_id "ENSRNOG00000026177"; gene_version "8"; transcript_id "ENSRNOT00000016912"; transcript_version "9"; exon_number "100"; gene_name "Mgam2"; gene_source "ensembl"; gene_biotype "protein_coding"; transcript_name "Mgam2-201"; transcript_source "ensembl"; transcript_biotype "protein_coding"; protein_id "ENSRNOP00000016912"; protein_version "9"; tag "Ensembl_canonical";
4	ensembl	exon	70541177	70541302	0	+	.	gene_id "ENSRNOG00000026177"; gene_version "8"; transcript_id "ENSRNOT00000160696"; transcript_version "1"; exon_number "78"; gene_name "Mgam2"; gene_source "ensembl"; gene_biotype "protein_coding"; transcript_name "Mgam2-206"; transcript_source "ensembl"; transcript_biotype "protein_coding"; exon_id "ENSRNOE00000613924"; exon_version "1";
4	ensembl	CDS	70541177	70541302	0	+	0	gene_id "ENSRNOG00000026177"; gene_version "8"; transcript_id "ENSRNOT00000160696"; transcript_version "1"; exon_number "78"; gene_name "Mgam2"; gene_source "ensembl"; gene_biotype "protein_coding"; transcript_name "Mgam2-206"; transcript_source "ensembl"; transcript_biotype "protein_coding"; protein_id "ENSRNOP00000106431"; protein_version "1";
4	ENSEMBL114_rn	exon	70541177	70541302	29.7791868841965	+	.	gene_id "ENSRNOG00000026177"; transcript_id "ENSRNOG00000026177_tx_1"; exon_id "4_70541177_70541302_+"; exonnum "54"; txlen "9122";
4	ENSEMBL114_rn	exon	70541177	70541302	18.5964306099626	+	.	gene_id "ENSRNOG00000026177"; transcript_id "ENSRNOG00000026177_tx_10"; exon_id "4_70541177_70541302_+"; exonnum "77"; txlen "11810";
4	ENSEMBL114_rn	exon	70541177	70541302	12.4663110038036	+	.	gene_id "ENSRNOG00000026177"; transcript_id "ENSRNOG00000026177_tx_16"; exon_id "4_70541177_70541302_+"; exonnum "54"; txlen "9245";
4	ENSEMBL114_rn	exon	70541177	70541302	11.7734525138422	+	.	gene_id "ENSRNOG00000026177"; transcript_id "ENSRNOG00000026177_tx_17"; exon_id "4_70541177_70541302_+"; exonnum "77"; txlen "11933";
4	ENSEMBL114_rn	exon	70541177	70541302	11.7734525138422	+	.	gene_id "ENSRNOG00000026177"; transcript_id "ENSRNOG00000026177_tx_18"; exon_id "4_70541177_70541302_+"; exonnum "77"; txlen "11933";
4	ENSEMBL114_rn	exon	70541177	70541302	11.7734525138422	+	.	gene_id "ENSRNOG00000026177"; transcript_id "ENSRNOG00000026177_tx_19"; exon_id "4_70541177_70541302_+"; exonnum "77"; txlen "11933";
4	ENSEMBL114_rn	exon	70541177	70541302	26.1058586231951	+	.	gene_id "ENSRNOG00000026177"; transcript_id "ENSRNOG00000026177_tx_2"; exon_id "4_70541177_70541302_+"; exonnum "77"; txlen "11810";
4	ENSEMBL114_rn	exon	70541177	70541302	8.9452550541143	+	.	gene_id "ENSRNOG00000026177"; transcript_id "ENSRNOG00000026177_tx_23"; exon_id "4_70541177_70541302_+"; exonnum "77"; txlen "11933";
4	ENSEMBL114_rn	exon	70541177	70541302	7.81258956102118	+	.	gene_id "ENSRNOG00000026177"; transcript_id "ENSRNOG00000026177_tx_24"; exon_id "4_70541177_70541302_+"; exonnum "77"; txlen "11810";
4	ENSEMBL114_rn	exon	70541177	70541302	4.93631013089459	+	.	gene_id "ENSRNOG00000026177"; transcript_id "ENSRNOG00000026177_tx_26"; exon_id "4_70541177_70541302_+"; exonnum "100"; txlen "14498";
4	ENSEMBL114_rn	exon	70541177	70541302	4.26360440353145	+	.	gene_id "ENSRNOG00000026177"; transcript_id "ENSRNOG00000026177_tx_27"; exon_id "4_70541177_70541302_+"; exonnum "77"; txlen "11727";
4	ENSEMBL114_rn	exon	70541177	70541302	4.26360440353145	+	.	gene_id "ENSRNOG00000026177"; transcript_id "ENSRNOG00000026177_tx_28"; exon_id "4_70541177_70541302_+"; exonnum "77"; txlen "11727";
4	ENSEMBL114_rn	exon	70541177	70541302	4.26360440353145	+	.	gene_id "ENSRNOG00000026177"; transcript_id "ENSRNOG00000026177_tx_29"; exon_id "4_70541177_70541302_+"; exonnum "77"; txlen "11727";
4	ENSEMBL114_rn	exon	70541177	70541302	26.0873939015819	+	.	gene_id "ENSRNOG00000026177"; transcript_id "ENSRNOG00000026177_tx_3"; exon_id "4_70541177_70541302_+"; exonnum "77"; txlen "11810";
4	ENSEMBL114_rn	exon	70541177	70541302	4.26360440353145	+	.	gene_id "ENSRNOG00000026177"; transcript_id "ENSRNOG00000026177_tx_30"; exon_id "4_70541177_70541302_+"; exonnum "54"; txlen "9039";
4	ENSEMBL114_rn	exon	70541177	70541302	3.46331830157035	+	.	gene_id "ENSRNOG00000026177"; transcript_id "ENSRNOG00000026177_tx_36"; exon_id "4_70541177_70541302_+"; exonnum "77"; txlen "11933";
4	ENSEMBL114_rn	exon	70541177	70541302	3.28370242470057	+	.	gene_id "ENSRNOG00000026177"; transcript_id "ENSRNOG00000026177_tx_39"; exon_id "4_70541177_70541302_+"; exonnum "77"; txlen "11727";
4	ENSEMBL114_rn	exon	70541177	70541302	26.055173725112	+	.	gene_id "ENSRNOG00000026177"; transcript_id "ENSRNOG00000026177_tx_4"; exon_id "4_70541177_70541302_+"; exonnum "77"; txlen "11810";
4	ENSEMBL114_rn	exon	70541177	70541302	3.27390450584975	+	.	gene_id "ENSRNOG00000026177"; transcript_id "ENSRNOG00000026177_tx_40"; exon_id "4_70541177_70541302_+"; exonnum "77"; txlen "11727";
4	ENSEMBL114_rn	exon	70541177	70541302	3.27390450584975	+	.	gene_id "ENSRNOG00000026177"; transcript_id "ENSRNOG00000026177_tx_41"; exon_id "4_70541177_70541302_+"; exonnum "77"; txlen "11810";
4	ENSEMBL114_rn	exon	70541177	70541302	1.18074394290665	+	.	gene_id "ENSRNOG00000026177"; transcript_id "ENSRNOG00000026177_tx_42"; exon_id "4_70541177_70541302_+"; exonnum "100"; txlen "14621";
4	ensembl	exon	70542227	70542355	0	+	.	gene_id "ENSRNOG00000026177"; gene_version "8"; transcript_id "ENSRNOT00000081779"; transcript_version "3"; exon_number "78"; gene_name "Mgam2"; gene_source "ensembl"; gene_biotype "protein_coding"; transcript_name "Mgam2-202"; transcript_source "ensembl"; transcript_biotype "protein_coding"; exon_id "ENSRNOE00000651744"; exon_version "1";
4	ensembl	CDS	70542227	70542355	0	+	0	gene_id "ENSRNOG00000026177"; gene_version "8"; transcript_id "ENSRNOT00000081779"; transcript_version "3"; exon_number "78"; gene_name "Mgam2"; gene_source "ensembl"; gene_biotype "protein_coding"; transcript_name "Mgam2-202"; transcript_source "ensembl"; transcript_biotype "protein_coding"; protein_id "ENSRNOP00000094071"; protein_version "2";
4	ensembl	exon	70542227	70542355	0	+	.	gene_id "ENSRNOG00000026177"; gene_version "8"; transcript_id "ENSRNOT00000166420"; transcript_version "1"; exon_number "78"; gene_name "Mgam2"; gene_source "ensembl"; gene_biotype "protein_coding"; transcript_name "Mgam2-207"; transcript_source "ensembl"; transcript_biotype "protein_coding"; exon_id "ENSRNOE00000651744"; exon_version "1";
4	ensembl	CDS	70542227	70542355	0	+	0	gene_id "ENSRNOG00000026177"; gene_version "8"; transcript_id "ENSRNOT00000166420"; transcript_version "1"; exon_number "78"; gene_name "Mgam2"; gene_source "ensembl"; gene_biotype "protein_coding"; transcript_name "Mgam2-207"; transcript_source "ensembl"; transcript_biotype "protein_coding"; protein_id "ENSRNOP00000112644"; protein_version "1";
4	ensembl	exon	70542227	70542355	0	+	.	gene_id "ENSRNOG00000026177"; gene_version "8"; transcript_id "ENSRNOT00000124093"; transcript_version "1"; exon_number "78"; gene_name "Mgam2"; gene_source "ensembl"; gene_biotype "protein_coding"; transcript_name "Mgam2-204"; transcript_source "ensembl"; transcript_biotype "protein_coding"; exon_id "ENSRNOE00000651744"; exon_version "1";
4	ensembl	CDS	70542227	70542355	0	+	0	gene_id "ENSRNOG00000026177"; gene_version "8"; transcript_id "ENSRNOT00000124093"; transcript_version "1"; exon_number "78"; gene_name "Mgam2"; gene_source "ensembl"; gene_biotype "protein_coding"; transcript_name "Mgam2-204"; transcript_source "ensembl"; transcript_biotype "protein_coding"; protein_id "ENSRNOP00000105862"; protein_version "1";
4	ensembl	exon	70542227	70542355	0	+	.	gene_id "ENSRNOG00000026177"; gene_version "8"; transcript_id "ENSRNOT00000146917"; transcript_version "1"; exon_number "78"; gene_name "Mgam2"; gene_source "ensembl"; gene_biotype "protein_coding"; transcript_name "Mgam2-205"; transcript_source "ensembl"; transcript_biotype "protein_coding"; exon_id "ENSRNOE00000651744"; exon_version "1";
4	ensembl	CDS	70542227	70542355	0	+	0	gene_id "ENSRNOG00000026177"; gene_version "8"; transcript_id "ENSRNOT00000146917"; transcript_version "1"; exon_number "78"; gene_name "Mgam2"; gene_source "ensembl"; gene_biotype "protein_coding"; transcript_name "Mgam2-205"; transcript_source "ensembl"; transcript_biotype "protein_coding"; protein_id "ENSRNOP00000109643"; protein_version "1";
4	ensembl	exon	70542227	70542355	0	+	.	gene_id "ENSRNOG00000026177"; gene_version "8"; transcript_id "ENSRNOT00000016912"; transcript_version "9"; exon_number "101"; gene_name "Mgam2"; gene_source "ensembl"; gene_biotype "protein_coding"; transcript_name "Mgam2-201"; transcript_source "ensembl"; transcript_biotype "protein_coding"; exon_id "ENSRNOE00000651744"; exon_version "1"; tag "Ensembl_canonical";
4	ensembl	CDS	70542227	70542355	0	+	0	gene_id "ENSRNOG00000026177"; gene_version "8"; transcript_id "ENSRNOT00000016912"; transcript_version "9"; exon_number "101"; gene_name "Mgam2"; gene_source "ensembl"; gene_biotype "protein_coding"; transcript_name "Mgam2-201"; transcript_source "ensembl"; transcript_biotype "protein_coding"; protein_id "ENSRNOP00000016912"; protein_version "9"; tag "Ensembl_canonical";
4	ensembl	exon	70542227	70542355	0	+	.	gene_id "ENSRNOG00000026177"; gene_version "8"; transcript_id "ENSRNOT00000160696"; transcript_version "1"; exon_number "79"; gene_name "Mgam2"; gene_source "ensembl"; gene_biotype "protein_coding"; transcript_name "Mgam2-206"; transcript_source "ensembl"; transcript_biotype "protein_coding"; exon_id "ENSRNOE00000651744"; exon_version "1";
4	ensembl	CDS	70542227	70542355	0	+	0	gene_id "ENSRNOG00000026177"; gene_version "8"; transcript_id "ENSRNOT00000160696"; transcript_version "1"; exon_number "79"; gene_name "Mgam2"; gene_source "ensembl"; gene_biotype "protein_coding"; transcript_name "Mgam2-206"; transcript_source "ensembl"; transcript_biotype "protein_coding"; protein_id "ENSRNOP00000106431"; protein_version "1";
4	ENSEMBL114_rn	exon	70542227	70542355	29.7791868841965	+	.	gene_id "ENSRNOG00000026177"; transcript_id "ENSRNOG00000026177_tx_1"; exon_id "4_70542227_70542355_+"; exonnum "55"; txlen "9122";
4	ENSEMBL114_rn	exon	70542227	70542355	18.5964306099626	+	.	gene_id "ENSRNOG00000026177"; transcript_id "ENSRNOG00000026177_tx_10"; exon_id "4_70542227_70542355_+"; exonnum "78"; txlen "11810";
4	ENSEMBL114_rn	exon	70542227	70542355	12.4663110038036	+	.	gene_id "ENSRNOG00000026177"; transcript_id "ENSRNOG00000026177_tx_16"; exon_id "4_70542227_70542355_+"; exonnum "55"; txlen "9245";
4	ENSEMBL114_rn	exon	70542227	70542355	11.7734525138422	+	.	gene_id "ENSRNOG00000026177"; transcript_id "ENSRNOG00000026177_tx_17"; exon_id "4_70542227_70542355_+"; exonnum "78"; txlen "11933";
4	ENSEMBL114_rn	exon	70542227	70542355	11.7734525138422	+	.	gene_id "ENSRNOG00000026177"; transcript_id "ENSRNOG00000026177_tx_18"; exon_id "4_70542227_70542355_+"; exonnum "78"; txlen "11933";
4	ENSEMBL114_rn	exon	70542227	70542355	11.7734525138422	+	.	gene_id "ENSRNOG00000026177"; transcript_id "ENSRNOG00000026177_tx_19"; exon_id "4_70542227_70542355_+"; exonnum "78"; txlen "11933";
4	ENSEMBL114_rn	exon	70542227	70542355	26.1058586231951	+	.	gene_id "ENSRNOG00000026177"; transcript_id "ENSRNOG00000026177_tx_2"; exon_id "4_70542227_70542355_+"; exonnum "78"; txlen "11810";
4	ENSEMBL114_rn	exon	70542227	70542355	8.9452550541143	+	.	gene_id "ENSRNOG00000026177"; transcript_id "ENSRNOG00000026177_tx_23"; exon_id "4_70542227_70542355_+"; exonnum "78"; txlen "11933";
4	ENSEMBL114_rn	exon	70542227	70542355	7.81258956102118	+	.	gene_id "ENSRNOG00000026177"; transcript_id "ENSRNOG00000026177_tx_24"; exon_id "4_70542227_70542355_+"; exonnum "78"; txlen "11810";
4	ENSEMBL114_rn	exon	70542227	70542355	4.93631013089459	+	.	gene_id "ENSRNOG00000026177"; transcript_id "ENSRNOG00000026177_tx_26"; exon_id "4_70542227_70542355_+"; exonnum "101"; txlen "14498";
4	ENSEMBL114_rn	exon	70542227	70542355	4.26360440353145	+	.	gene_id "ENSRNOG00000026177"; transcript_id "ENSRNOG00000026177_tx_27"; exon_id "4_70542227_70542355_+"; exonnum "78"; txlen "11727";
4	ENSEMBL114_rn	exon	70542227	70542355	4.26360440353145	+	.	gene_id "ENSRNOG00000026177"; transcript_id "ENSRNOG00000026177_tx_28"; exon_id "4_70542227_70542355_+"; exonnum "78"; txlen "11727";
4	ENSEMBL114_rn	exon	70542227	70542355	4.26360440353145	+	.	gene_id "ENSRNOG00000026177"; transcript_id "ENSRNOG00000026177_tx_29"; exon_id "4_70542227_70542355_+"; exonnum "78"; txlen "11727";
4	ENSEMBL114_rn	exon	70542227	70542355	26.0873939015819	+	.	gene_id "ENSRNOG00000026177"; transcript_id "ENSRNOG00000026177_tx_3"; exon_id "4_70542227_70542355_+"; exonnum "78"; txlen "11810";
4	ENSEMBL114_rn	exon	70542227	70542355	4.26360440353145	+	.	gene_id "ENSRNOG00000026177"; transcript_id "ENSRNOG00000026177_tx_30"; exon_id "4_70542227_70542355_+"; exonnum "55"; txlen "9039";
4	ENSEMBL114_rn	exon	70542227	70542355	3.46331830157035	+	.	gene_id "ENSRNOG00000026177"; transcript_id "ENSRNOG00000026177_tx_36"; exon_id "4_70542227_70542355_+"; exonnum "78"; txlen "11933";
4	ENSEMBL114_rn	exon	70542227	70542355	3.28370242470057	+	.	gene_id "ENSRNOG00000026177"; transcript_id "ENSRNOG00000026177_tx_39"; exon_id "4_70542227_70542355_+"; exonnum "78"; txlen "11727";
4	ENSEMBL114_rn	exon	70542227	70542355	26.055173725112	+	.	gene_id "ENSRNOG00000026177"; transcript_id "ENSRNOG00000026177_tx_4"; exon_id "4_70542227_70542355_+"; exonnum "78"; txlen "11810";
4	ENSEMBL114_rn	exon	70542227	70542355	3.27390450584975	+	.	gene_id "ENSRNOG00000026177"; transcript_id "ENSRNOG00000026177_tx_40"; exon_id "4_70542227_70542355_+"; exonnum "78"; txlen "11727";
4	ENSEMBL114_rn	exon	70542227	70542355	3.27390450584975	+	.	gene_id "ENSRNOG00000026177"; transcript_id "ENSRNOG00000026177_tx_41"; exon_id "4_70542227_70542355_+"; exonnum "78"; txlen "11810";
4	ENSEMBL114_rn	exon	70542227	70542355	1.18074394290665	+	.	gene_id "ENSRNOG00000026177"; transcript_id "ENSRNOG00000026177_tx_42"; exon_id "4_70542227_70542355_+"; exonnum "101"; txlen "14621";
4	ensembl	exon	70542613	70542723	0	+	.	gene_id "ENSRNOG00000026177"; gene_version "8"; transcript_id "ENSRNOT00000081779"; transcript_version "3"; exon_number "79"; gene_name "Mgam2"; gene_source "ensembl"; gene_biotype "protein_coding"; transcript_name "Mgam2-202"; transcript_source "ensembl"; transcript_biotype "protein_coding"; exon_id "ENSRNOE00000640504"; exon_version "1";
4	ensembl	CDS	70542613	70542723	0	+	0	gene_id "ENSRNOG00000026177"; gene_version "8"; transcript_id "ENSRNOT00000081779"; transcript_version "3"; exon_number "79"; gene_name "Mgam2"; gene_source "ensembl"; gene_biotype "protein_coding"; transcript_name "Mgam2-202"; transcript_source "ensembl"; transcript_biotype "protein_coding"; protein_id "ENSRNOP00000094071"; protein_version "2";
4	ensembl	exon	70542613	70542723	0	+	.	gene_id "ENSRNOG00000026177"; gene_version "8"; transcript_id "ENSRNOT00000166420"; transcript_version "1"; exon_number "79"; gene_name "Mgam2"; gene_source "ensembl"; gene_biotype "protein_coding"; transcript_name "Mgam2-207"; transcript_source "ensembl"; transcript_biotype "protein_coding"; exon_id "ENSRNOE00000640504"; exon_version "1";
4	ensembl	CDS	70542613	70542723	0	+	0	gene_id "ENSRNOG00000026177"; gene_version "8"; transcript_id "ENSRNOT00000166420"; transcript_version "1"; exon_number "79"; gene_name "Mgam2"; gene_source "ensembl"; gene_biotype "protein_coding"; transcript_name "Mgam2-207"; transcript_source "ensembl"; transcript_biotype "protein_coding"; protein_id "ENSRNOP00000112644"; protein_version "1";
4	ensembl	exon	70542613	70542723	0	+	.	gene_id "ENSRNOG00000026177"; gene_version "8"; transcript_id "ENSRNOT00000124093"; transcript_version "1"; exon_number "79"; gene_name "Mgam2"; gene_source "ensembl"; gene_biotype "protein_coding"; transcript_name "Mgam2-204"; transcript_source "ensembl"; transcript_biotype "protein_coding"; exon_id "ENSRNOE00000640504"; exon_version "1";
4	ensembl	CDS	70542613	70542723	0	+	0	gene_id "ENSRNOG00000026177"; gene_version "8"; transcript_id "ENSRNOT00000124093"; transcript_version "1"; exon_number "79"; gene_name "Mgam2"; gene_source "ensembl"; gene_biotype "protein_coding"; transcript_name "Mgam2-204"; transcript_source "ensembl"; transcript_biotype "protein_coding"; protein_id "ENSRNOP00000105862"; protein_version "1";
4	ensembl	exon	70542613	70542723	0	+	.	gene_id "ENSRNOG00000026177"; gene_version "8"; transcript_id "ENSRNOT00000146917"; transcript_version "1"; exon_number "79"; gene_name "Mgam2"; gene_source "ensembl"; gene_biotype "protein_coding"; transcript_name "Mgam2-205"; transcript_source "ensembl"; transcript_biotype "protein_coding"; exon_id "ENSRNOE00000640504"; exon_version "1";
4	ensembl	CDS	70542613	70542723	0	+	0	gene_id "ENSRNOG00000026177"; gene_version "8"; transcript_id "ENSRNOT00000146917"; transcript_version "1"; exon_number "79"; gene_name "Mgam2"; gene_source "ensembl"; gene_biotype "protein_coding"; transcript_name "Mgam2-205"; transcript_source "ensembl"; transcript_biotype "protein_coding"; protein_id "ENSRNOP00000109643"; protein_version "1";
4	ensembl	exon	70542613	70542723	0	+	.	gene_id "ENSRNOG00000026177"; gene_version "8"; transcript_id "ENSRNOT00000016912"; transcript_version "9"; exon_number "102"; gene_name "Mgam2"; gene_source "ensembl"; gene_biotype "protein_coding"; transcript_name "Mgam2-201"; transcript_source "ensembl"; transcript_biotype "protein_coding"; exon_id "ENSRNOE00000640504"; exon_version "1"; tag "Ensembl_canonical";
4	ensembl	CDS	70542613	70542723	0	+	0	gene_id "ENSRNOG00000026177"; gene_version "8"; transcript_id "ENSRNOT00000016912"; transcript_version "9"; exon_number "102"; gene_name "Mgam2"; gene_source "ensembl"; gene_biotype "protein_coding"; transcript_name "Mgam2-201"; transcript_source "ensembl"; transcript_biotype "protein_coding"; protein_id "ENSRNOP00000016912"; protein_version "9"; tag "Ensembl_canonical";
4	ensembl	exon	70542613	70542723	0	+	.	gene_id "ENSRNOG00000026177"; gene_version "8"; transcript_id "ENSRNOT00000160696"; transcript_version "1"; exon_number "80"; gene_name "Mgam2"; gene_source "ensembl"; gene_biotype "protein_coding"; transcript_name "Mgam2-206"; transcript_source "ensembl"; transcript_biotype "protein_coding"; exon_id "ENSRNOE00000640504"; exon_version "1";
4	ensembl	CDS	70542613	70542723	0	+	0	gene_id "ENSRNOG00000026177"; gene_version "8"; transcript_id "ENSRNOT00000160696"; transcript_version "1"; exon_number "80"; gene_name "Mgam2"; gene_source "ensembl"; gene_biotype "protein_coding"; transcript_name "Mgam2-206"; transcript_source "ensembl"; transcript_biotype "protein_coding"; protein_id "ENSRNOP00000106431"; protein_version "1";
4	ENSEMBL114_rn	exon	70542613	70542723	29.7791868841965	+	.	gene_id "ENSRNOG00000026177"; transcript_id "ENSRNOG00000026177_tx_1"; exon_id "4_70542613_70542723_+"; exonnum "56"; txlen "9122";
4	ENSEMBL114_rn	exon	70542613	70542723	18.5964306099626	+	.	gene_id "ENSRNOG00000026177"; transcript_id "ENSRNOG00000026177_tx_10"; exon_id "4_70542613_70542723_+"; exonnum "79"; txlen "11810";
4	ENSEMBL114_rn	exon	70542613	70542723	12.4663110038036	+	.	gene_id "ENSRNOG00000026177"; transcript_id "ENSRNOG00000026177_tx_16"; exon_id "4_70542613_70542723_+"; exonnum "56"; txlen "9245";
4	ENSEMBL114_rn	exon	70542613	70542723	11.7734525138422	+	.	gene_id "ENSRNOG00000026177"; transcript_id "ENSRNOG00000026177_tx_17"; exon_id "4_70542613_70542723_+"; exonnum "79"; txlen "11933";
4	ENSEMBL114_rn	exon	70542613	70542723	11.7734525138422	+	.	gene_id "ENSRNOG00000026177"; transcript_id "ENSRNOG00000026177_tx_18"; exon_id "4_70542613_70542723_+"; exonnum "79"; txlen "11933";
4	ENSEMBL114_rn	exon	70542613	70542723	11.7734525138422	+	.	gene_id "ENSRNOG00000026177"; transcript_id "ENSRNOG00000026177_tx_19"; exon_id "4_70542613_70542723_+"; exonnum "79"; txlen "11933";
4	ENSEMBL114_rn	exon	70542613	70542723	26.1058586231951	+	.	gene_id "ENSRNOG00000026177"; transcript_id "ENSRNOG00000026177_tx_2"; exon_id "4_70542613_70542723_+"; exonnum "79"; txlen "11810";
4	ENSEMBL114_rn	exon	70542613	70542723	8.9452550541143	+	.	gene_id "ENSRNOG00000026177"; transcript_id "ENSRNOG00000026177_tx_23"; exon_id "4_70542613_70542723_+"; exonnum "79"; txlen "11933";
4	ENSEMBL114_rn	exon	70542613	70542723	7.81258956102118	+	.	gene_id "ENSRNOG00000026177"; transcript_id "ENSRNOG00000026177_tx_24"; exon_id "4_70542613_70542723_+"; exonnum "79"; txlen "11810";
4	ENSEMBL114_rn	exon	70542613	70542723	4.93631013089459	+	.	gene_id "ENSRNOG00000026177"; transcript_id "ENSRNOG00000026177_tx_26"; exon_id "4_70542613_70542723_+"; exonnum "102"; txlen "14498";
4	ENSEMBL114_rn	exon	70542613	70542723	4.26360440353145	+	.	gene_id "ENSRNOG00000026177"; transcript_id "ENSRNOG00000026177_tx_27"; exon_id "4_70542613_70542723_+"; exonnum "79"; txlen "11727";
4	ENSEMBL114_rn	exon	70542613	70542723	4.26360440353145	+	.	gene_id "ENSRNOG00000026177"; transcript_id "ENSRNOG00000026177_tx_28"; exon_id "4_70542613_70542723_+"; exonnum "79"; txlen "11727";
4	ENSEMBL114_rn	exon	70542613	70542723	4.26360440353145	+	.	gene_id "ENSRNOG00000026177"; transcript_id "ENSRNOG00000026177_tx_29"; exon_id "4_70542613_70542723_+"; exonnum "79"; txlen "11727";
4	ENSEMBL114_rn	exon	70542613	70542723	26.0873939015819	+	.	gene_id "ENSRNOG00000026177"; transcript_id "ENSRNOG00000026177_tx_3"; exon_id "4_70542613_70542723_+"; exonnum "79"; txlen "11810";
4	ENSEMBL114_rn	exon	70542613	70542723	4.26360440353145	+	.	gene_id "ENSRNOG00000026177"; transcript_id "ENSRNOG00000026177_tx_30"; exon_id "4_70542613_70542723_+"; exonnum "56"; txlen "9039";
4	ENSEMBL114_rn	exon	70542613	70542723	3.46331830157035	+	.	gene_id "ENSRNOG00000026177"; transcript_id "ENSRNOG00000026177_tx_36"; exon_id "4_70542613_70542723_+"; exonnum "79"; txlen "11933";
4	ENSEMBL114_rn	exon	70542613	70542723	3.28370242470057	+	.	gene_id "ENSRNOG00000026177"; transcript_id "ENSRNOG00000026177_tx_39"; exon_id "4_70542613_70542723_+"; exonnum "79"; txlen "11727";
4	ENSEMBL114_rn	exon	70542613	70542723	26.055173725112	+	.	gene_id "ENSRNOG00000026177"; transcript_id "ENSRNOG00000026177_tx_4"; exon_id "4_70542613_70542723_+"; exonnum "79"; txlen "11810";
4	ENSEMBL114_rn	exon	70542613	70542723	3.27390450584975	+	.	gene_id "ENSRNOG00000026177"; transcript_id "ENSRNOG00000026177_tx_40"; exon_id "4_70542613_70542723_+"; exonnum "79"; txlen "11727";
4	ENSEMBL114_rn	exon	70542613	70542723	3.27390450584975	+	.	gene_id "ENSRNOG00000026177"; transcript_id "ENSRNOG00000026177_tx_41"; exon_id "4_70542613_70542723_+"; exonnum "79"; txlen "11810";
4	ENSEMBL114_rn	exon	70542613	70542723	1.18074394290665	+	.	gene_id "ENSRNOG00000026177"; transcript_id "ENSRNOG00000026177_tx_42"; exon_id "4_70542613_70542723_+"; exonnum "102"; txlen "14621";
4	ensembl	exon	70543001	70543063	0	+	.	gene_id "ENSRNOG00000026177"; gene_version "8"; transcript_id "ENSRNOT00000081779"; transcript_version "3"; exon_number "80"; gene_name "Mgam2"; gene_source "ensembl"; gene_biotype "protein_coding"; transcript_name "Mgam2-202"; transcript_source "ensembl"; transcript_biotype "protein_coding"; exon_id "ENSRNOE00000584959"; exon_version "1";
4	ensembl	CDS	70543001	70543063	0	+	0	gene_id "ENSRNOG00000026177"; gene_version "8"; transcript_id "ENSRNOT00000081779"; transcript_version "3"; exon_number "80"; gene_name "Mgam2"; gene_source "ensembl"; gene_biotype "protein_coding"; transcript_name "Mgam2-202"; transcript_source "ensembl"; transcript_biotype "protein_coding"; protein_id "ENSRNOP00000094071"; protein_version "2";
4	ensembl	exon	70543001	70543063	0	+	.	gene_id "ENSRNOG00000026177"; gene_version "8"; transcript_id "ENSRNOT00000166420"; transcript_version "1"; exon_number "80"; gene_name "Mgam2"; gene_source "ensembl"; gene_biotype "protein_coding"; transcript_name "Mgam2-207"; transcript_source "ensembl"; transcript_biotype "protein_coding"; exon_id "ENSRNOE00000584959"; exon_version "1";
4	ensembl	CDS	70543001	70543063	0	+	0	gene_id "ENSRNOG00000026177"; gene_version "8"; transcript_id "ENSRNOT00000166420"; transcript_version "1"; exon_number "80"; gene_name "Mgam2"; gene_source "ensembl"; gene_biotype "protein_coding"; transcript_name "Mgam2-207"; transcript_source "ensembl"; transcript_biotype "protein_coding"; protein_id "ENSRNOP00000112644"; protein_version "1";
4	ensembl	exon	70543001	70543063	0	+	.	gene_id "ENSRNOG00000026177"; gene_version "8"; transcript_id "ENSRNOT00000124093"; transcript_version "1"; exon_number "80"; gene_name "Mgam2"; gene_source "ensembl"; gene_biotype "protein_coding"; transcript_name "Mgam2-204"; transcript_source "ensembl"; transcript_biotype "protein_coding"; exon_id "ENSRNOE00000584959"; exon_version "1";
4	ensembl	CDS	70543001	70543063	0	+	0	gene_id "ENSRNOG00000026177"; gene_version "8"; transcript_id "ENSRNOT00000124093"; transcript_version "1"; exon_number "80"; gene_name "Mgam2"; gene_source "ensembl"; gene_biotype "protein_coding"; transcript_name "Mgam2-204"; transcript_source "ensembl"; transcript_biotype "protein_coding"; protein_id "ENSRNOP00000105862"; protein_version "1";
4	ensembl	exon	70543001	70543063	0	+	.	gene_id "ENSRNOG00000026177"; gene_version "8"; transcript_id "ENSRNOT00000146917"; transcript_version "1"; exon_number "80"; gene_name "Mgam2"; gene_source "ensembl"; gene_biotype "protein_coding"; transcript_name "Mgam2-205"; transcript_source "ensembl"; transcript_biotype "protein_coding"; exon_id "ENSRNOE00000584959"; exon_version "1";
4	ensembl	CDS	70543001	70543063	0	+	0	gene_id "ENSRNOG00000026177"; gene_version "8"; transcript_id "ENSRNOT00000146917"; transcript_version "1"; exon_number "80"; gene_name "Mgam2"; gene_source "ensembl"; gene_biotype "protein_coding"; transcript_name "Mgam2-205"; transcript_source "ensembl"; transcript_biotype "protein_coding"; protein_id "ENSRNOP00000109643"; protein_version "1";
4	ensembl	exon	70543001	70543063	0	+	.	gene_id "ENSRNOG00000026177"; gene_version "8"; transcript_id "ENSRNOT00000016912"; transcript_version "9"; exon_number "103"; gene_name "Mgam2"; gene_source "ensembl"; gene_biotype "protein_coding"; transcript_name "Mgam2-201"; transcript_source "ensembl"; transcript_biotype "protein_coding"; exon_id "ENSRNOE00000584959"; exon_version "1"; tag "Ensembl_canonical";
4	ensembl	CDS	70543001	70543063	0	+	0	gene_id "ENSRNOG00000026177"; gene_version "8"; transcript_id "ENSRNOT00000016912"; transcript_version "9"; exon_number "103"; gene_name "Mgam2"; gene_source "ensembl"; gene_biotype "protein_coding"; transcript_name "Mgam2-201"; transcript_source "ensembl"; transcript_biotype "protein_coding"; protein_id "ENSRNOP00000016912"; protein_version "9"; tag "Ensembl_canonical";
4	ensembl	exon	70543001	70543063	0	+	.	gene_id "ENSRNOG00000026177"; gene_version "8"; transcript_id "ENSRNOT00000160696"; transcript_version "1"; exon_number "81"; gene_name "Mgam2"; gene_source "ensembl"; gene_biotype "protein_coding"; transcript_name "Mgam2-206"; transcript_source "ensembl"; transcript_biotype "protein_coding"; exon_id "ENSRNOE00000584959"; exon_version "1";
4	ensembl	CDS	70543001	70543063	0	+	0	gene_id "ENSRNOG00000026177"; gene_version "8"; transcript_id "ENSRNOT00000160696"; transcript_version "1"; exon_number "81"; gene_name "Mgam2"; gene_source "ensembl"; gene_biotype "protein_coding"; transcript_name "Mgam2-206"; transcript_source "ensembl"; transcript_biotype "protein_coding"; protein_id "ENSRNOP00000106431"; protein_version "1";
4	ENSEMBL114_rn	exon	70543001	70543063	29.7791868841965	+	.	gene_id "ENSRNOG00000026177"; transcript_id "ENSRNOG00000026177_tx_1"; exon_id "4_70543001_70543063_+"; exonnum "57"; txlen "9122";
4	ENSEMBL114_rn	exon	70543001	70543063	18.5964306099626	+	.	gene_id "ENSRNOG00000026177"; transcript_id "ENSRNOG00000026177_tx_10"; exon_id "4_70543001_70543063_+"; exonnum "80"; txlen "11810";
4	ENSEMBL114_rn	exon	70543001	70543063	12.4663110038036	+	.	gene_id "ENSRNOG00000026177"; transcript_id "ENSRNOG00000026177_tx_16"; exon_id "4_70543001_70543063_+"; exonnum "57"; txlen "9245";
4	ENSEMBL114_rn	exon	70543001	70543063	11.7734525138422	+	.	gene_id "ENSRNOG00000026177"; transcript_id "ENSRNOG00000026177_tx_17"; exon_id "4_70543001_70543063_+"; exonnum "80"; txlen "11933";
4	ENSEMBL114_rn	exon	70543001	70543063	11.7734525138422	+	.	gene_id "ENSRNOG00000026177"; transcript_id "ENSRNOG00000026177_tx_18"; exon_id "4_70543001_70543063_+"; exonnum "80"; txlen "11933";
4	ENSEMBL114_rn	exon	70543001	70543063	11.7734525138422	+	.	gene_id "ENSRNOG00000026177"; transcript_id "ENSRNOG00000026177_tx_19"; exon_id "4_70543001_70543063_+"; exonnum "80"; txlen "11933";
4	ENSEMBL114_rn	exon	70543001	70543063	26.1058586231951	+	.	gene_id "ENSRNOG00000026177"; transcript_id "ENSRNOG00000026177_tx_2"; exon_id "4_70543001_70543063_+"; exonnum "80"; txlen "11810";
4	ENSEMBL114_rn	exon	70543001	70543063	8.9452550541143	+	.	gene_id "ENSRNOG00000026177"; transcript_id "ENSRNOG00000026177_tx_23"; exon_id "4_70543001_70543063_+"; exonnum "80"; txlen "11933";
4	ENSEMBL114_rn	exon	70543001	70543063	7.81258956102118	+	.	gene_id "ENSRNOG00000026177"; transcript_id "ENSRNOG00000026177_tx_24"; exon_id "4_70543001_70543063_+"; exonnum "80"; txlen "11810";
4	ENSEMBL114_rn	exon	70543001	70543063	4.93631013089459	+	.	gene_id "ENSRNOG00000026177"; transcript_id "ENSRNOG00000026177_tx_26"; exon_id "4_70543001_70543063_+"; exonnum "103"; txlen "14498";
4	ENSEMBL114_rn	exon	70543001	70543063	4.26360440353145	+	.	gene_id "ENSRNOG00000026177"; transcript_id "ENSRNOG00000026177_tx_27"; exon_id "4_70543001_70543063_+"; exonnum "80"; txlen "11727";
4	ENSEMBL114_rn	exon	70543001	70543063	4.26360440353145	+	.	gene_id "ENSRNOG00000026177"; transcript_id "ENSRNOG00000026177_tx_28"; exon_id "4_70543001_70543063_+"; exonnum "80"; txlen "11727";
4	ENSEMBL114_rn	exon	70543001	70543063	4.26360440353145	+	.	gene_id "ENSRNOG00000026177"; transcript_id "ENSRNOG00000026177_tx_29"; exon_id "4_70543001_70543063_+"; exonnum "80"; txlen "11727";
4	ENSEMBL114_rn	exon	70543001	70543063	26.0873939015819	+	.	gene_id "ENSRNOG00000026177"; transcript_id "ENSRNOG00000026177_tx_3"; exon_id "4_70543001_70543063_+"; exonnum "80"; txlen "11810";
4	ENSEMBL114_rn	exon	70543001	70543063	4.26360440353145	+	.	gene_id "ENSRNOG00000026177"; transcript_id "ENSRNOG00000026177_tx_30"; exon_id "4_70543001_70543063_+"; exonnum "57"; txlen "9039";
4	ENSEMBL114_rn	exon	70543001	70543063	3.46331830157035	+	.	gene_id "ENSRNOG00000026177"; transcript_id "ENSRNOG00000026177_tx_36"; exon_id "4_70543001_70543063_+"; exonnum "80"; txlen "11933";
4	ENSEMBL114_rn	exon	70543001	70543063	3.28370242470057	+	.	gene_id "ENSRNOG00000026177"; transcript_id "ENSRNOG00000026177_tx_39"; exon_id "4_70543001_70543063_+"; exonnum "80"; txlen "11727";
4	ENSEMBL114_rn	exon	70543001	70543063	26.055173725112	+	.	gene_id "ENSRNOG00000026177"; transcript_id "ENSRNOG00000026177_tx_4"; exon_id "4_70543001_70543063_+"; exonnum "80"; txlen "11810";
4	ENSEMBL114_rn	exon	70543001	70543063	3.27390450584975	+	.	gene_id "ENSRNOG00000026177"; transcript_id "ENSRNOG00000026177_tx_40"; exon_id "4_70543001_70543063_+"; exonnum "80"; txlen "11727";
4	ENSEMBL114_rn	exon	70543001	70543063	3.27390450584975	+	.	gene_id "ENSRNOG00000026177"; transcript_id "ENSRNOG00000026177_tx_41"; exon_id "4_70543001_70543063_+"; exonnum "80"; txlen "11810";
4	ENSEMBL114_rn	exon	70543001	70543063	1.18074394290665	+	.	gene_id "ENSRNOG00000026177"; transcript_id "ENSRNOG00000026177_tx_42"; exon_id "4_70543001_70543063_+"; exonnum "103"; txlen "14621";
4	ensembl	exon	70546939	70547073	0	+	.	gene_id "ENSRNOG00000026177"; gene_version "8"; transcript_id "ENSRNOT00000081779"; transcript_version "3"; exon_number "81"; gene_name "Mgam2"; gene_source "ensembl"; gene_biotype "protein_coding"; transcript_name "Mgam2-202"; transcript_source "ensembl"; transcript_biotype "protein_coding"; exon_id "ENSRNOE00000666658"; exon_version "1";
4	ensembl	CDS	70546939	70547073	0	+	0	gene_id "ENSRNOG00000026177"; gene_version "8"; transcript_id "ENSRNOT00000081779"; transcript_version "3"; exon_number "81"; gene_name "Mgam2"; gene_source "ensembl"; gene_biotype "protein_coding"; transcript_name "Mgam2-202"; transcript_source "ensembl"; transcript_biotype "protein_coding"; protein_id "ENSRNOP00000094071"; protein_version "2";
4	ensembl	exon	70546939	70547073	0	+	.	gene_id "ENSRNOG00000026177"; gene_version "8"; transcript_id "ENSRNOT00000166420"; transcript_version "1"; exon_number "81"; gene_name "Mgam2"; gene_source "ensembl"; gene_biotype "protein_coding"; transcript_name "Mgam2-207"; transcript_source "ensembl"; transcript_biotype "protein_coding"; exon_id "ENSRNOE00000666658"; exon_version "1";
4	ensembl	CDS	70546939	70547073	0	+	0	gene_id "ENSRNOG00000026177"; gene_version "8"; transcript_id "ENSRNOT00000166420"; transcript_version "1"; exon_number "81"; gene_name "Mgam2"; gene_source "ensembl"; gene_biotype "protein_coding"; transcript_name "Mgam2-207"; transcript_source "ensembl"; transcript_biotype "protein_coding"; protein_id "ENSRNOP00000112644"; protein_version "1";
4	ensembl	exon	70546939	70547073	0	+	.	gene_id "ENSRNOG00000026177"; gene_version "8"; transcript_id "ENSRNOT00000124093"; transcript_version "1"; exon_number "81"; gene_name "Mgam2"; gene_source "ensembl"; gene_biotype "protein_coding"; transcript_name "Mgam2-204"; transcript_source "ensembl"; transcript_biotype "protein_coding"; exon_id "ENSRNOE00000666658"; exon_version "1";
4	ensembl	CDS	70546939	70547073	0	+	0	gene_id "ENSRNOG00000026177"; gene_version "8"; transcript_id "ENSRNOT00000124093"; transcript_version "1"; exon_number "81"; gene_name "Mgam2"; gene_source "ensembl"; gene_biotype "protein_coding"; transcript_name "Mgam2-204"; transcript_source "ensembl"; transcript_biotype "protein_coding"; protein_id "ENSRNOP00000105862"; protein_version "1";
4	ensembl	exon	70546939	70547073	0	+	.	gene_id "ENSRNOG00000026177"; gene_version "8"; transcript_id "ENSRNOT00000146917"; transcript_version "1"; exon_number "81"; gene_name "Mgam2"; gene_source "ensembl"; gene_biotype "protein_coding"; transcript_name "Mgam2-205"; transcript_source "ensembl"; transcript_biotype "protein_coding"; exon_id "ENSRNOE00000666658"; exon_version "1";
4	ensembl	CDS	70546939	70547073	0	+	0	gene_id "ENSRNOG00000026177"; gene_version "8"; transcript_id "ENSRNOT00000146917"; transcript_version "1"; exon_number "81"; gene_name "Mgam2"; gene_source "ensembl"; gene_biotype "protein_coding"; transcript_name "Mgam2-205"; transcript_source "ensembl"; transcript_biotype "protein_coding"; protein_id "ENSRNOP00000109643"; protein_version "1";
4	ensembl	exon	70546939	70547073	0	+	.	gene_id "ENSRNOG00000026177"; gene_version "8"; transcript_id "ENSRNOT00000016912"; transcript_version "9"; exon_number "104"; gene_name "Mgam2"; gene_source "ensembl"; gene_biotype "protein_coding"; transcript_name "Mgam2-201"; transcript_source "ensembl"; transcript_biotype "protein_coding"; exon_id "ENSRNOE00000666658"; exon_version "1"; tag "Ensembl_canonical";
4	ensembl	CDS	70546939	70547073	0	+	0	gene_id "ENSRNOG00000026177"; gene_version "8"; transcript_id "ENSRNOT00000016912"; transcript_version "9"; exon_number "104"; gene_name "Mgam2"; gene_source "ensembl"; gene_biotype "protein_coding"; transcript_name "Mgam2-201"; transcript_source "ensembl"; transcript_biotype "protein_coding"; protein_id "ENSRNOP00000016912"; protein_version "9"; tag "Ensembl_canonical";
4	ensembl	exon	70546939	70547073	0	+	.	gene_id "ENSRNOG00000026177"; gene_version "8"; transcript_id "ENSRNOT00000160696"; transcript_version "1"; exon_number "82"; gene_name "Mgam2"; gene_source "ensembl"; gene_biotype "protein_coding"; transcript_name "Mgam2-206"; transcript_source "ensembl"; transcript_biotype "protein_coding"; exon_id "ENSRNOE00000666658"; exon_version "1";
4	ensembl	CDS	70546939	70547073	0	+	0	gene_id "ENSRNOG00000026177"; gene_version "8"; transcript_id "ENSRNOT00000160696"; transcript_version "1"; exon_number "82"; gene_name "Mgam2"; gene_source "ensembl"; gene_biotype "protein_coding"; transcript_name "Mgam2-206"; transcript_source "ensembl"; transcript_biotype "protein_coding"; protein_id "ENSRNOP00000106431"; protein_version "1";
4	ENSEMBL114_rn	exon	70546939	70547073	29.7791868841965	+	.	gene_id "ENSRNOG00000026177"; transcript_id "ENSRNOG00000026177_tx_1"; exon_id "4_70546939_70547073_+"; exonnum "58"; txlen "9122";
4	ENSEMBL114_rn	exon	70546939	70547073	18.5964306099626	+	.	gene_id "ENSRNOG00000026177"; transcript_id "ENSRNOG00000026177_tx_10"; exon_id "4_70546939_70547073_+"; exonnum "81"; txlen "11810";
4	ENSEMBL114_rn	exon	70546939	70547073	12.4663110038036	+	.	gene_id "ENSRNOG00000026177"; transcript_id "ENSRNOG00000026177_tx_16"; exon_id "4_70546939_70547073_+"; exonnum "58"; txlen "9245";
4	ENSEMBL114_rn	exon	70546939	70547073	11.7734525138422	+	.	gene_id "ENSRNOG00000026177"; transcript_id "ENSRNOG00000026177_tx_17"; exon_id "4_70546939_70547073_+"; exonnum "81"; txlen "11933";
4	ENSEMBL114_rn	exon	70546939	70547073	11.7734525138422	+	.	gene_id "ENSRNOG00000026177"; transcript_id "ENSRNOG00000026177_tx_18"; exon_id "4_70546939_70547073_+"; exonnum "81"; txlen "11933";
4	ENSEMBL114_rn	exon	70546939	70547073	11.7734525138422	+	.	gene_id "ENSRNOG00000026177"; transcript_id "ENSRNOG00000026177_tx_19"; exon_id "4_70546939_70547073_+"; exonnum "81"; txlen "11933";
4	ENSEMBL114_rn	exon	70546939	70547073	26.1058586231951	+	.	gene_id "ENSRNOG00000026177"; transcript_id "ENSRNOG00000026177_tx_2"; exon_id "4_70546939_70547073_+"; exonnum "81"; txlen "11810";
4	ENSEMBL114_rn	exon	70546939	70547073	8.9452550541143	+	.	gene_id "ENSRNOG00000026177"; transcript_id "ENSRNOG00000026177_tx_23"; exon_id "4_70546939_70547073_+"; exonnum "81"; txlen "11933";
4	ENSEMBL114_rn	exon	70546939	70547073	7.81258956102118	+	.	gene_id "ENSRNOG00000026177"; transcript_id "ENSRNOG00000026177_tx_24"; exon_id "4_70546939_70547073_+"; exonnum "81"; txlen "11810";
4	ENSEMBL114_rn	exon	70546939	70547073	4.93631013089459	+	.	gene_id "ENSRNOG00000026177"; transcript_id "ENSRNOG00000026177_tx_26"; exon_id "4_70546939_70547073_+"; exonnum "104"; txlen "14498";
4	ENSEMBL114_rn	exon	70546939	70547073	4.26360440353145	+	.	gene_id "ENSRNOG00000026177"; transcript_id "ENSRNOG00000026177_tx_27"; exon_id "4_70546939_70547073_+"; exonnum "81"; txlen "11727";
4	ENSEMBL114_rn	exon	70546939	70547073	4.26360440353145	+	.	gene_id "ENSRNOG00000026177"; transcript_id "ENSRNOG00000026177_tx_28"; exon_id "4_70546939_70547073_+"; exonnum "81"; txlen "11727";
4	ENSEMBL114_rn	exon	70546939	70547073	4.26360440353145	+	.	gene_id "ENSRNOG00000026177"; transcript_id "ENSRNOG00000026177_tx_29"; exon_id "4_70546939_70547073_+"; exonnum "81"; txlen "11727";
4	ENSEMBL114_rn	exon	70546939	70547073	26.0873939015819	+	.	gene_id "ENSRNOG00000026177"; transcript_id "ENSRNOG00000026177_tx_3"; exon_id "4_70546939_70547073_+"; exonnum "81"; txlen "11810";
4	ENSEMBL114_rn	exon	70546939	70547073	4.26360440353145	+	.	gene_id "ENSRNOG00000026177"; transcript_id "ENSRNOG00000026177_tx_30"; exon_id "4_70546939_70547073_+"; exonnum "58"; txlen "9039";
4	ENSEMBL114_rn	exon	70546939	70547073	3.46331830157035	+	.	gene_id "ENSRNOG00000026177"; transcript_id "ENSRNOG00000026177_tx_36"; exon_id "4_70546939_70547073_+"; exonnum "81"; txlen "11933";
4	ENSEMBL114_rn	exon	70546939	70547073	3.28370242470057	+	.	gene_id "ENSRNOG00000026177"; transcript_id "ENSRNOG00000026177_tx_39"; exon_id "4_70546939_70547073_+"; exonnum "81"; txlen "11727";
4	ENSEMBL114_rn	exon	70546939	70547073	26.055173725112	+	.	gene_id "ENSRNOG00000026177"; transcript_id "ENSRNOG00000026177_tx_4"; exon_id "4_70546939_70547073_+"; exonnum "81"; txlen "11810";
4	ENSEMBL114_rn	exon	70546939	70547073	3.27390450584975	+	.	gene_id "ENSRNOG00000026177"; transcript_id "ENSRNOG00000026177_tx_40"; exon_id "4_70546939_70547073_+"; exonnum "81"; txlen "11727";
4	ENSEMBL114_rn	exon	70546939	70547073	3.27390450584975	+	.	gene_id "ENSRNOG00000026177"; transcript_id "ENSRNOG00000026177_tx_41"; exon_id "4_70546939_70547073_+"; exonnum "81"; txlen "11810";
4	ENSEMBL114_rn	exon	70546939	70547073	1.18074394290665	+	.	gene_id "ENSRNOG00000026177"; transcript_id "ENSRNOG00000026177_tx_42"; exon_id "4_70546939_70547073_+"; exonnum "104"; txlen "14621";
4	ensembl	exon	70547482	70547569	0	+	.	gene_id "ENSRNOG00000026177"; gene_version "8"; transcript_id "ENSRNOT00000081779"; transcript_version "3"; exon_number "82"; gene_name "Mgam2"; gene_source "ensembl"; gene_biotype "protein_coding"; transcript_name "Mgam2-202"; transcript_source "ensembl"; transcript_biotype "protein_coding"; exon_id "ENSRNOE00000616962"; exon_version "1";
4	ensembl	CDS	70547482	70547569	0	+	0	gene_id "ENSRNOG00000026177"; gene_version "8"; transcript_id "ENSRNOT00000081779"; transcript_version "3"; exon_number "82"; gene_name "Mgam2"; gene_source "ensembl"; gene_biotype "protein_coding"; transcript_name "Mgam2-202"; transcript_source "ensembl"; transcript_biotype "protein_coding"; protein_id "ENSRNOP00000094071"; protein_version "2";
4	ensembl	exon	70547482	70547569	0	+	.	gene_id "ENSRNOG00000026177"; gene_version "8"; transcript_id "ENSRNOT00000166420"; transcript_version "1"; exon_number "82"; gene_name "Mgam2"; gene_source "ensembl"; gene_biotype "protein_coding"; transcript_name "Mgam2-207"; transcript_source "ensembl"; transcript_biotype "protein_coding"; exon_id "ENSRNOE00000616962"; exon_version "1";
4	ensembl	CDS	70547482	70547569	0	+	0	gene_id "ENSRNOG00000026177"; gene_version "8"; transcript_id "ENSRNOT00000166420"; transcript_version "1"; exon_number "82"; gene_name "Mgam2"; gene_source "ensembl"; gene_biotype "protein_coding"; transcript_name "Mgam2-207"; transcript_source "ensembl"; transcript_biotype "protein_coding"; protein_id "ENSRNOP00000112644"; protein_version "1";
4	ensembl	exon	70547482	70547569	0	+	.	gene_id "ENSRNOG00000026177"; gene_version "8"; transcript_id "ENSRNOT00000124093"; transcript_version "1"; exon_number "82"; gene_name "Mgam2"; gene_source "ensembl"; gene_biotype "protein_coding"; transcript_name "Mgam2-204"; transcript_source "ensembl"; transcript_biotype "protein_coding"; exon_id "ENSRNOE00000616962"; exon_version "1";
4	ensembl	CDS	70547482	70547569	0	+	0	gene_id "ENSRNOG00000026177"; gene_version "8"; transcript_id "ENSRNOT00000124093"; transcript_version "1"; exon_number "82"; gene_name "Mgam2"; gene_source "ensembl"; gene_biotype "protein_coding"; transcript_name "Mgam2-204"; transcript_source "ensembl"; transcript_biotype "protein_coding"; protein_id "ENSRNOP00000105862"; protein_version "1";
4	ensembl	exon	70547482	70547569	0	+	.	gene_id "ENSRNOG00000026177"; gene_version "8"; transcript_id "ENSRNOT00000146917"; transcript_version "1"; exon_number "82"; gene_name "Mgam2"; gene_source "ensembl"; gene_biotype "protein_coding"; transcript_name "Mgam2-205"; transcript_source "ensembl"; transcript_biotype "protein_coding"; exon_id "ENSRNOE00000616962"; exon_version "1";
4	ensembl	CDS	70547482	70547569	0	+	0	gene_id "ENSRNOG00000026177"; gene_version "8"; transcript_id "ENSRNOT00000146917"; transcript_version "1"; exon_number "82"; gene_name "Mgam2"; gene_source "ensembl"; gene_biotype "protein_coding"; transcript_name "Mgam2-205"; transcript_source "ensembl"; transcript_biotype "protein_coding"; protein_id "ENSRNOP00000109643"; protein_version "1";
4	ensembl	exon	70547482	70547569	0	+	.	gene_id "ENSRNOG00000026177"; gene_version "8"; transcript_id "ENSRNOT00000016912"; transcript_version "9"; exon_number "105"; gene_name "Mgam2"; gene_source "ensembl"; gene_biotype "protein_coding"; transcript_name "Mgam2-201"; transcript_source "ensembl"; transcript_biotype "protein_coding"; exon_id "ENSRNOE00000616962"; exon_version "1"; tag "Ensembl_canonical";
4	ensembl	CDS	70547482	70547569	0	+	0	gene_id "ENSRNOG00000026177"; gene_version "8"; transcript_id "ENSRNOT00000016912"; transcript_version "9"; exon_number "105"; gene_name "Mgam2"; gene_source "ensembl"; gene_biotype "protein_coding"; transcript_name "Mgam2-201"; transcript_source "ensembl"; transcript_biotype "protein_coding"; protein_id "ENSRNOP00000016912"; protein_version "9"; tag "Ensembl_canonical";
4	ensembl	exon	70547482	70547569	0	+	.	gene_id "ENSRNOG00000026177"; gene_version "8"; transcript_id "ENSRNOT00000160696"; transcript_version "1"; exon_number "83"; gene_name "Mgam2"; gene_source "ensembl"; gene_biotype "protein_coding"; transcript_name "Mgam2-206"; transcript_source "ensembl"; transcript_biotype "protein_coding"; exon_id "ENSRNOE00000616962"; exon_version "1";
4	ensembl	CDS	70547482	70547569	0	+	0	gene_id "ENSRNOG00000026177"; gene_version "8"; transcript_id "ENSRNOT00000160696"; transcript_version "1"; exon_number "83"; gene_name "Mgam2"; gene_source "ensembl"; gene_biotype "protein_coding"; transcript_name "Mgam2-206"; transcript_source "ensembl"; transcript_biotype "protein_coding"; protein_id "ENSRNOP00000106431"; protein_version "1";
4	ENSEMBL114_rn	exon	70547482	70547569	29.7791868841965	+	.	gene_id "ENSRNOG00000026177"; transcript_id "ENSRNOG00000026177_tx_1"; exon_id "4_70547482_70547569_+"; exonnum "59"; txlen "9122";
4	ENSEMBL114_rn	exon	70547482	70547569	18.5964306099626	+	.	gene_id "ENSRNOG00000026177"; transcript_id "ENSRNOG00000026177_tx_10"; exon_id "4_70547482_70547569_+"; exonnum "82"; txlen "11810";
4	ENSEMBL114_rn	exon	70547482	70547569	13.0998846321972	+	.	gene_id "ENSRNOG00000026177"; transcript_id "ENSRNOG00000026177_tx_13"; exon_id "4_70547482_70547569_+"; exonnum "36"; txlen "6440";
4	ENSEMBL114_rn	exon	70547482	70547569	13.0998846321972	+	.	gene_id "ENSRNOG00000026177"; transcript_id "ENSRNOG00000026177_tx_14"; exon_id "4_70547482_70547569_+"; exonnum "36"; txlen "6440";
4	ENSEMBL114_rn	exon	70547482	70547569	13.0998846321972	+	.	gene_id "ENSRNOG00000026177"; transcript_id "ENSRNOG00000026177_tx_15"; exon_id "4_70547482_70547569_+"; exonnum "36"; txlen "6440";
4	ENSEMBL114_rn	exon	70547482	70547569	12.4663110038036	+	.	gene_id "ENSRNOG00000026177"; transcript_id "ENSRNOG00000026177_tx_16"; exon_id "4_70547482_70547569_+"; exonnum "59"; txlen "9245";
4	ENSEMBL114_rn	exon	70547482	70547569	11.7734525138422	+	.	gene_id "ENSRNOG00000026177"; transcript_id "ENSRNOG00000026177_tx_17"; exon_id "4_70547482_70547569_+"; exonnum "82"; txlen "11933";
4	ENSEMBL114_rn	exon	70547482	70547569	11.7734525138422	+	.	gene_id "ENSRNOG00000026177"; transcript_id "ENSRNOG00000026177_tx_18"; exon_id "4_70547482_70547569_+"; exonnum "82"; txlen "11933";
4	ENSEMBL114_rn	exon	70547482	70547569	11.7734525138422	+	.	gene_id "ENSRNOG00000026177"; transcript_id "ENSRNOG00000026177_tx_19"; exon_id "4_70547482_70547569_+"; exonnum "82"; txlen "11933";
4	ENSEMBL114_rn	exon	70547482	70547569	26.1058586231951	+	.	gene_id "ENSRNOG00000026177"; transcript_id "ENSRNOG00000026177_tx_2"; exon_id "4_70547482_70547569_+"; exonnum "82"; txlen "11810";
4	ENSEMBL114_rn	exon	70547482	70547569	9.32265668639884	+	.	gene_id "ENSRNOG00000026177"; transcript_id "ENSRNOG00000026177_tx_20"; exon_id "4_70547482_70547569_+"; exonnum "36"; txlen "6563";
4	ENSEMBL114_rn	exon	70547482	70547569	9.32265668639884	+	.	gene_id "ENSRNOG00000026177"; transcript_id "ENSRNOG00000026177_tx_21"; exon_id "4_70547482_70547569_+"; exonnum "36"; txlen "6563";
4	ENSEMBL114_rn	exon	70547482	70547569	9.32265668639884	+	.	gene_id "ENSRNOG00000026177"; transcript_id "ENSRNOG00000026177_tx_22"; exon_id "4_70547482_70547569_+"; exonnum "36"; txlen "6563";
4	ENSEMBL114_rn	exon	70547482	70547569	8.9452550541143	+	.	gene_id "ENSRNOG00000026177"; transcript_id "ENSRNOG00000026177_tx_23"; exon_id "4_70547482_70547569_+"; exonnum "82"; txlen "11933";
4	ENSEMBL114_rn	exon	70547482	70547569	7.81258956102118	+	.	gene_id "ENSRNOG00000026177"; transcript_id "ENSRNOG00000026177_tx_24"; exon_id "4_70547482_70547569_+"; exonnum "82"; txlen "11810";
4	ENSEMBL114_rn	exon	70547482	70547569	4.93631013089459	+	.	gene_id "ENSRNOG00000026177"; transcript_id "ENSRNOG00000026177_tx_26"; exon_id "4_70547482_70547569_+"; exonnum "105"; txlen "14498";
4	ENSEMBL114_rn	exon	70547482	70547569	4.26360440353145	+	.	gene_id "ENSRNOG00000026177"; transcript_id "ENSRNOG00000026177_tx_27"; exon_id "4_70547482_70547569_+"; exonnum "82"; txlen "11727";
4	ENSEMBL114_rn	exon	70547482	70547569	4.26360440353145	+	.	gene_id "ENSRNOG00000026177"; transcript_id "ENSRNOG00000026177_tx_28"; exon_id "4_70547482_70547569_+"; exonnum "82"; txlen "11727";
4	ENSEMBL114_rn	exon	70547482	70547569	4.26360440353145	+	.	gene_id "ENSRNOG00000026177"; transcript_id "ENSRNOG00000026177_tx_29"; exon_id "4_70547482_70547569_+"; exonnum "82"; txlen "11727";
4	ENSEMBL114_rn	exon	70547482	70547569	26.0873939015819	+	.	gene_id "ENSRNOG00000026177"; transcript_id "ENSRNOG00000026177_tx_3"; exon_id "4_70547482_70547569_+"; exonnum "82"; txlen "11810";
4	ENSEMBL114_rn	exon	70547482	70547569	4.26360440353145	+	.	gene_id "ENSRNOG00000026177"; transcript_id "ENSRNOG00000026177_tx_30"; exon_id "4_70547482_70547569_+"; exonnum "59"; txlen "9039";
4	ENSEMBL114_rn	exon	70547482	70547569	4.24967683539867	+	.	gene_id "ENSRNOG00000026177"; transcript_id "ENSRNOG00000026177_tx_31"; exon_id "4_70547482_70547569_+"; exonnum "36"; txlen "6357";
4	ENSEMBL114_rn	exon	70547482	70547569	4.24967683539867	+	.	gene_id "ENSRNOG00000026177"; transcript_id "ENSRNOG00000026177_tx_32"; exon_id "4_70547482_70547569_+"; exonnum "36"; txlen "6357";
4	ENSEMBL114_rn	exon	70547482	70547569	4.24967683539867	+	.	gene_id "ENSRNOG00000026177"; transcript_id "ENSRNOG00000026177_tx_33"; exon_id "4_70547482_70547569_+"; exonnum "36"; txlen "6357";
4	ENSEMBL114_rn	exon	70547482	70547569	3.59256685963191	+	.	gene_id "ENSRNOG00000026177"; transcript_id "ENSRNOG00000026177_tx_34"; exon_id "4_70547482_70547569_+"; exonnum "59"; txlen "9128";
4	ENSEMBL114_rn	exon	70547482	70547569	3.46331830157035	+	.	gene_id "ENSRNOG00000026177"; transcript_id "ENSRNOG00000026177_tx_36"; exon_id "4_70547482_70547569_+"; exonnum "82"; txlen "11933";
4	ENSEMBL114_rn	exon	70547482	70547569	3.46331830157035	+	.	gene_id "ENSRNOG00000026177"; transcript_id "ENSRNOG00000026177_tx_38"; exon_id "4_70547482_70547569_+"; exonnum "36"; txlen "6563";
4	ENSEMBL114_rn	exon	70547482	70547569	3.28370242470057	+	.	gene_id "ENSRNOG00000026177"; transcript_id "ENSRNOG00000026177_tx_39"; exon_id "4_70547482_70547569_+"; exonnum "82"; txlen "11727";
4	ENSEMBL114_rn	exon	70547482	70547569	26.055173725112	+	.	gene_id "ENSRNOG00000026177"; transcript_id "ENSRNOG00000026177_tx_4"; exon_id "4_70547482_70547569_+"; exonnum "82"; txlen "11810";
4	ENSEMBL114_rn	exon	70547482	70547569	3.27390450584975	+	.	gene_id "ENSRNOG00000026177"; transcript_id "ENSRNOG00000026177_tx_40"; exon_id "4_70547482_70547569_+"; exonnum "82"; txlen "11727";
4	ENSEMBL114_rn	exon	70547482	70547569	3.27390450584975	+	.	gene_id "ENSRNOG00000026177"; transcript_id "ENSRNOG00000026177_tx_41"; exon_id "4_70547482_70547569_+"; exonnum "82"; txlen "11810";
4	ENSEMBL114_rn	exon	70547482	70547569	1.18074394290665	+	.	gene_id "ENSRNOG00000026177"; transcript_id "ENSRNOG00000026177_tx_42"; exon_id "4_70547482_70547569_+"; exonnum "105"; txlen "14621";
4	ensembl	exon	70548389	70548527	0	+	.	gene_id "ENSRNOG00000026177"; gene_version "8"; transcript_id "ENSRNOT00000081779"; transcript_version "3"; exon_number "83"; gene_name "Mgam2"; gene_source "ensembl"; gene_biotype "protein_coding"; transcript_name "Mgam2-202"; transcript_source "ensembl"; transcript_biotype "protein_coding"; exon_id "ENSRNOE00000636352"; exon_version "1";
4	ensembl	CDS	70548389	70548527	0	+	2	gene_id "ENSRNOG00000026177"; gene_version "8"; transcript_id "ENSRNOT00000081779"; transcript_version "3"; exon_number "83"; gene_name "Mgam2"; gene_source "ensembl"; gene_biotype "protein_coding"; transcript_name "Mgam2-202"; transcript_source "ensembl"; transcript_biotype "protein_coding"; protein_id "ENSRNOP00000094071"; protein_version "2";
4	ensembl	exon	70548389	70548527	0	+	.	gene_id "ENSRNOG00000026177"; gene_version "8"; transcript_id "ENSRNOT00000166420"; transcript_version "1"; exon_number "83"; gene_name "Mgam2"; gene_source "ensembl"; gene_biotype "protein_coding"; transcript_name "Mgam2-207"; transcript_source "ensembl"; transcript_biotype "protein_coding"; exon_id "ENSRNOE00000636352"; exon_version "1";
4	ensembl	CDS	70548389	70548527	0	+	2	gene_id "ENSRNOG00000026177"; gene_version "8"; transcript_id "ENSRNOT00000166420"; transcript_version "1"; exon_number "83"; gene_name "Mgam2"; gene_source "ensembl"; gene_biotype "protein_coding"; transcript_name "Mgam2-207"; transcript_source "ensembl"; transcript_biotype "protein_coding"; protein_id "ENSRNOP00000112644"; protein_version "1";
4	ensembl	exon	70548389	70548527	0	+	.	gene_id "ENSRNOG00000026177"; gene_version "8"; transcript_id "ENSRNOT00000124093"; transcript_version "1"; exon_number "83"; gene_name "Mgam2"; gene_source "ensembl"; gene_biotype "protein_coding"; transcript_name "Mgam2-204"; transcript_source "ensembl"; transcript_biotype "protein_coding"; exon_id "ENSRNOE00000636352"; exon_version "1";
4	ensembl	CDS	70548389	70548527	0	+	2	gene_id "ENSRNOG00000026177"; gene_version "8"; transcript_id "ENSRNOT00000124093"; transcript_version "1"; exon_number "83"; gene_name "Mgam2"; gene_source "ensembl"; gene_biotype "protein_coding"; transcript_name "Mgam2-204"; transcript_source "ensembl"; transcript_biotype "protein_coding"; protein_id "ENSRNOP00000105862"; protein_version "1";
4	ensembl	exon	70548389	70548527	0	+	.	gene_id "ENSRNOG00000026177"; gene_version "8"; transcript_id "ENSRNOT00000146917"; transcript_version "1"; exon_number "83"; gene_name "Mgam2"; gene_source "ensembl"; gene_biotype "protein_coding"; transcript_name "Mgam2-205"; transcript_source "ensembl"; transcript_biotype "protein_coding"; exon_id "ENSRNOE00000636352"; exon_version "1";
4	ensembl	CDS	70548389	70548527	0	+	2	gene_id "ENSRNOG00000026177"; gene_version "8"; transcript_id "ENSRNOT00000146917"; transcript_version "1"; exon_number "83"; gene_name "Mgam2"; gene_source "ensembl"; gene_biotype "protein_coding"; transcript_name "Mgam2-205"; transcript_source "ensembl"; transcript_biotype "protein_coding"; protein_id "ENSRNOP00000109643"; protein_version "1";
4	ensembl	exon	70548389	70548527	0	+	.	gene_id "ENSRNOG00000026177"; gene_version "8"; transcript_id "ENSRNOT00000016912"; transcript_version "9"; exon_number "106"; gene_name "Mgam2"; gene_source "ensembl"; gene_biotype "protein_coding"; transcript_name "Mgam2-201"; transcript_source "ensembl"; transcript_biotype "protein_coding"; exon_id "ENSRNOE00000636352"; exon_version "1"; tag "Ensembl_canonical";
4	ensembl	CDS	70548389	70548527	0	+	2	gene_id "ENSRNOG00000026177"; gene_version "8"; transcript_id "ENSRNOT00000016912"; transcript_version "9"; exon_number "106"; gene_name "Mgam2"; gene_source "ensembl"; gene_biotype "protein_coding"; transcript_name "Mgam2-201"; transcript_source "ensembl"; transcript_biotype "protein_coding"; protein_id "ENSRNOP00000016912"; protein_version "9"; tag "Ensembl_canonical";
4	ensembl	exon	70548389	70548527	0	+	.	gene_id "ENSRNOG00000026177"; gene_version "8"; transcript_id "ENSRNOT00000160696"; transcript_version "1"; exon_number "84"; gene_name "Mgam2"; gene_source "ensembl"; gene_biotype "protein_coding"; transcript_name "Mgam2-206"; transcript_source "ensembl"; transcript_biotype "protein_coding"; exon_id "ENSRNOE00000636352"; exon_version "1";
4	ensembl	CDS	70548389	70548527	0	+	2	gene_id "ENSRNOG00000026177"; gene_version "8"; transcript_id "ENSRNOT00000160696"; transcript_version "1"; exon_number "84"; gene_name "Mgam2"; gene_source "ensembl"; gene_biotype "protein_coding"; transcript_name "Mgam2-206"; transcript_source "ensembl"; transcript_biotype "protein_coding"; protein_id "ENSRNOP00000106431"; protein_version "1";
4	ENSEMBL114_rn	exon	70548389	70548527	29.7791868841965	+	.	gene_id "ENSRNOG00000026177"; transcript_id "ENSRNOG00000026177_tx_1"; exon_id "4_70548389_70548527_+"; exonnum "60"; txlen "9122";
4	ENSEMBL114_rn	exon	70548389	70548527	18.5964306099626	+	.	gene_id "ENSRNOG00000026177"; transcript_id "ENSRNOG00000026177_tx_10"; exon_id "4_70548389_70548527_+"; exonnum "83"; txlen "11810";
4	ENSEMBL114_rn	exon	70548389	70548527	13.0998846321972	+	.	gene_id "ENSRNOG00000026177"; transcript_id "ENSRNOG00000026177_tx_13"; exon_id "4_70548389_70548527_+"; exonnum "37"; txlen "6440";
4	ENSEMBL114_rn	exon	70548389	70548527	13.0998846321972	+	.	gene_id "ENSRNOG00000026177"; transcript_id "ENSRNOG00000026177_tx_14"; exon_id "4_70548389_70548527_+"; exonnum "37"; txlen "6440";
4	ENSEMBL114_rn	exon	70548389	70548527	13.0998846321972	+	.	gene_id "ENSRNOG00000026177"; transcript_id "ENSRNOG00000026177_tx_15"; exon_id "4_70548389_70548527_+"; exonnum "37"; txlen "6440";
4	ENSEMBL114_rn	exon	70548389	70548527	12.4663110038036	+	.	gene_id "ENSRNOG00000026177"; transcript_id "ENSRNOG00000026177_tx_16"; exon_id "4_70548389_70548527_+"; exonnum "60"; txlen "9245";
4	ENSEMBL114_rn	exon	70548389	70548527	11.7734525138422	+	.	gene_id "ENSRNOG00000026177"; transcript_id "ENSRNOG00000026177_tx_17"; exon_id "4_70548389_70548527_+"; exonnum "83"; txlen "11933";
4	ENSEMBL114_rn	exon	70548389	70548527	11.7734525138422	+	.	gene_id "ENSRNOG00000026177"; transcript_id "ENSRNOG00000026177_tx_18"; exon_id "4_70548389_70548527_+"; exonnum "83"; txlen "11933";
4	ENSEMBL114_rn	exon	70548389	70548527	11.7734525138422	+	.	gene_id "ENSRNOG00000026177"; transcript_id "ENSRNOG00000026177_tx_19"; exon_id "4_70548389_70548527_+"; exonnum "83"; txlen "11933";
4	ENSEMBL114_rn	exon	70548389	70548527	26.1058586231951	+	.	gene_id "ENSRNOG00000026177"; transcript_id "ENSRNOG00000026177_tx_2"; exon_id "4_70548389_70548527_+"; exonnum "83"; txlen "11810";
4	ENSEMBL114_rn	exon	70548389	70548527	9.32265668639884	+	.	gene_id "ENSRNOG00000026177"; transcript_id "ENSRNOG00000026177_tx_20"; exon_id "4_70548389_70548527_+"; exonnum "37"; txlen "6563";
4	ENSEMBL114_rn	exon	70548389	70548527	9.32265668639884	+	.	gene_id "ENSRNOG00000026177"; transcript_id "ENSRNOG00000026177_tx_21"; exon_id "4_70548389_70548527_+"; exonnum "37"; txlen "6563";
4	ENSEMBL114_rn	exon	70548389	70548527	9.32265668639884	+	.	gene_id "ENSRNOG00000026177"; transcript_id "ENSRNOG00000026177_tx_22"; exon_id "4_70548389_70548527_+"; exonnum "37"; txlen "6563";
4	ENSEMBL114_rn	exon	70548389	70548527	8.9452550541143	+	.	gene_id "ENSRNOG00000026177"; transcript_id "ENSRNOG00000026177_tx_23"; exon_id "4_70548389_70548527_+"; exonnum "83"; txlen "11933";
4	ENSEMBL114_rn	exon	70548389	70548527	7.81258956102118	+	.	gene_id "ENSRNOG00000026177"; transcript_id "ENSRNOG00000026177_tx_24"; exon_id "4_70548389_70548527_+"; exonnum "83"; txlen "11810";
4	ENSEMBL114_rn	exon	70548389	70548527	4.93631013089459	+	.	gene_id "ENSRNOG00000026177"; transcript_id "ENSRNOG00000026177_tx_26"; exon_id "4_70548389_70548527_+"; exonnum "106"; txlen "14498";
4	ENSEMBL114_rn	exon	70548389	70548527	4.26360440353145	+	.	gene_id "ENSRNOG00000026177"; transcript_id "ENSRNOG00000026177_tx_27"; exon_id "4_70548389_70548527_+"; exonnum "83"; txlen "11727";
4	ENSEMBL114_rn	exon	70548389	70548527	4.26360440353145	+	.	gene_id "ENSRNOG00000026177"; transcript_id "ENSRNOG00000026177_tx_28"; exon_id "4_70548389_70548527_+"; exonnum "83"; txlen "11727";
4	ENSEMBL114_rn	exon	70548389	70548527	4.26360440353145	+	.	gene_id "ENSRNOG00000026177"; transcript_id "ENSRNOG00000026177_tx_29"; exon_id "4_70548389_70548527_+"; exonnum "83"; txlen "11727";
4	ENSEMBL114_rn	exon	70548389	70548527	26.0873939015819	+	.	gene_id "ENSRNOG00000026177"; transcript_id "ENSRNOG00000026177_tx_3"; exon_id "4_70548389_70548527_+"; exonnum "83"; txlen "11810";
4	ENSEMBL114_rn	exon	70548389	70548527	4.26360440353145	+	.	gene_id "ENSRNOG00000026177"; transcript_id "ENSRNOG00000026177_tx_30"; exon_id "4_70548389_70548527_+"; exonnum "60"; txlen "9039";
4	ENSEMBL114_rn	exon	70548389	70548527	4.24967683539867	+	.	gene_id "ENSRNOG00000026177"; transcript_id "ENSRNOG00000026177_tx_31"; exon_id "4_70548389_70548527_+"; exonnum "37"; txlen "6357";
4	ENSEMBL114_rn	exon	70548389	70548527	4.24967683539867	+	.	gene_id "ENSRNOG00000026177"; transcript_id "ENSRNOG00000026177_tx_32"; exon_id "4_70548389_70548527_+"; exonnum "37"; txlen "6357";
4	ENSEMBL114_rn	exon	70548389	70548527	4.24967683539867	+	.	gene_id "ENSRNOG00000026177"; transcript_id "ENSRNOG00000026177_tx_33"; exon_id "4_70548389_70548527_+"; exonnum "37"; txlen "6357";
4	ENSEMBL114_rn	exon	70548389	70548527	3.59256685963191	+	.	gene_id "ENSRNOG00000026177"; transcript_id "ENSRNOG00000026177_tx_34"; exon_id "4_70548389_70548527_+"; exonnum "60"; txlen "9128";
4	ENSEMBL114_rn	exon	70548389	70548527	3.46331830157035	+	.	gene_id "ENSRNOG00000026177"; transcript_id "ENSRNOG00000026177_tx_36"; exon_id "4_70548389_70548527_+"; exonnum "83"; txlen "11933";
4	ENSEMBL114_rn	exon	70548389	70548527	3.46331830157035	+	.	gene_id "ENSRNOG00000026177"; transcript_id "ENSRNOG00000026177_tx_38"; exon_id "4_70548389_70548527_+"; exonnum "37"; txlen "6563";
4	ENSEMBL114_rn	exon	70548389	70548527	3.28370242470057	+	.	gene_id "ENSRNOG00000026177"; transcript_id "ENSRNOG00000026177_tx_39"; exon_id "4_70548389_70548527_+"; exonnum "83"; txlen "11727";
4	ENSEMBL114_rn	exon	70548389	70548527	26.055173725112	+	.	gene_id "ENSRNOG00000026177"; transcript_id "ENSRNOG00000026177_tx_4"; exon_id "4_70548389_70548527_+"; exonnum "83"; txlen "11810";
4	ENSEMBL114_rn	exon	70548389	70548527	3.27390450584975	+	.	gene_id "ENSRNOG00000026177"; transcript_id "ENSRNOG00000026177_tx_40"; exon_id "4_70548389_70548527_+"; exonnum "83"; txlen "11727";
4	ENSEMBL114_rn	exon	70548389	70548527	3.27390450584975	+	.	gene_id "ENSRNOG00000026177"; transcript_id "ENSRNOG00000026177_tx_41"; exon_id "4_70548389_70548527_+"; exonnum "83"; txlen "11810";
4	ENSEMBL114_rn	exon	70548389	70548527	1.18074394290665	+	.	gene_id "ENSRNOG00000026177"; transcript_id "ENSRNOG00000026177_tx_42"; exon_id "4_70548389_70548527_+"; exonnum "106"; txlen "14621";
4	ensembl	exon	70549488	70549621	0	+	.	gene_id "ENSRNOG00000026177"; gene_version "8"; transcript_id "ENSRNOT00000081779"; transcript_version "3"; exon_number "84"; gene_name "Mgam2"; gene_source "ensembl"; gene_biotype "protein_coding"; transcript_name "Mgam2-202"; transcript_source "ensembl"; transcript_biotype "protein_coding"; exon_id "ENSRNOE00000794868"; exon_version "1";
4	ensembl	CDS	70549488	70549621	0	+	1	gene_id "ENSRNOG00000026177"; gene_version "8"; transcript_id "ENSRNOT00000081779"; transcript_version "3"; exon_number "84"; gene_name "Mgam2"; gene_source "ensembl"; gene_biotype "protein_coding"; transcript_name "Mgam2-202"; transcript_source "ensembl"; transcript_biotype "protein_coding"; protein_id "ENSRNOP00000094071"; protein_version "2";
4	ensembl	exon	70549488	70549621	0	+	.	gene_id "ENSRNOG00000026177"; gene_version "8"; transcript_id "ENSRNOT00000166420"; transcript_version "1"; exon_number "84"; gene_name "Mgam2"; gene_source "ensembl"; gene_biotype "protein_coding"; transcript_name "Mgam2-207"; transcript_source "ensembl"; transcript_biotype "protein_coding"; exon_id "ENSRNOE00000794868"; exon_version "1";
4	ensembl	CDS	70549488	70549621	0	+	1	gene_id "ENSRNOG00000026177"; gene_version "8"; transcript_id "ENSRNOT00000166420"; transcript_version "1"; exon_number "84"; gene_name "Mgam2"; gene_source "ensembl"; gene_biotype "protein_coding"; transcript_name "Mgam2-207"; transcript_source "ensembl"; transcript_biotype "protein_coding"; protein_id "ENSRNOP00000112644"; protein_version "1";
4	ensembl	exon	70549488	70549621	0	+	.	gene_id "ENSRNOG00000026177"; gene_version "8"; transcript_id "ENSRNOT00000124093"; transcript_version "1"; exon_number "84"; gene_name "Mgam2"; gene_source "ensembl"; gene_biotype "protein_coding"; transcript_name "Mgam2-204"; transcript_source "ensembl"; transcript_biotype "protein_coding"; exon_id "ENSRNOE00000794868"; exon_version "1";
4	ensembl	CDS	70549488	70549621	0	+	1	gene_id "ENSRNOG00000026177"; gene_version "8"; transcript_id "ENSRNOT00000124093"; transcript_version "1"; exon_number "84"; gene_name "Mgam2"; gene_source "ensembl"; gene_biotype "protein_coding"; transcript_name "Mgam2-204"; transcript_source "ensembl"; transcript_biotype "protein_coding"; protein_id "ENSRNOP00000105862"; protein_version "1";
4	ensembl	exon	70549488	70549621	0	+	.	gene_id "ENSRNOG00000026177"; gene_version "8"; transcript_id "ENSRNOT00000146917"; transcript_version "1"; exon_number "84"; gene_name "Mgam2"; gene_source "ensembl"; gene_biotype "protein_coding"; transcript_name "Mgam2-205"; transcript_source "ensembl"; transcript_biotype "protein_coding"; exon_id "ENSRNOE00000794868"; exon_version "1";
4	ensembl	CDS	70549488	70549621	0	+	1	gene_id "ENSRNOG00000026177"; gene_version "8"; transcript_id "ENSRNOT00000146917"; transcript_version "1"; exon_number "84"; gene_name "Mgam2"; gene_source "ensembl"; gene_biotype "protein_coding"; transcript_name "Mgam2-205"; transcript_source "ensembl"; transcript_biotype "protein_coding"; protein_id "ENSRNOP00000109643"; protein_version "1";
4	ensembl	exon	70549488	70549621	0	+	.	gene_id "ENSRNOG00000026177"; gene_version "8"; transcript_id "ENSRNOT00000016912"; transcript_version "9"; exon_number "107"; gene_name "Mgam2"; gene_source "ensembl"; gene_biotype "protein_coding"; transcript_name "Mgam2-201"; transcript_source "ensembl"; transcript_biotype "protein_coding"; exon_id "ENSRNOE00000794868"; exon_version "1"; tag "Ensembl_canonical";
4	ensembl	CDS	70549488	70549621	0	+	1	gene_id "ENSRNOG00000026177"; gene_version "8"; transcript_id "ENSRNOT00000016912"; transcript_version "9"; exon_number "107"; gene_name "Mgam2"; gene_source "ensembl"; gene_biotype "protein_coding"; transcript_name "Mgam2-201"; transcript_source "ensembl"; transcript_biotype "protein_coding"; protein_id "ENSRNOP00000016912"; protein_version "9"; tag "Ensembl_canonical";
4	ensembl	exon	70549488	70549621	0	+	.	gene_id "ENSRNOG00000026177"; gene_version "8"; transcript_id "ENSRNOT00000160696"; transcript_version "1"; exon_number "85"; gene_name "Mgam2"; gene_source "ensembl"; gene_biotype "protein_coding"; transcript_name "Mgam2-206"; transcript_source "ensembl"; transcript_biotype "protein_coding"; exon_id "ENSRNOE00000794868"; exon_version "1";
4	ensembl	CDS	70549488	70549621	0	+	1	gene_id "ENSRNOG00000026177"; gene_version "8"; transcript_id "ENSRNOT00000160696"; transcript_version "1"; exon_number "85"; gene_name "Mgam2"; gene_source "ensembl"; gene_biotype "protein_coding"; transcript_name "Mgam2-206"; transcript_source "ensembl"; transcript_biotype "protein_coding"; protein_id "ENSRNOP00000106431"; protein_version "1";
4	ENSEMBL114_rn	exon	70549488	70549621	29.7791868841965	+	.	gene_id "ENSRNOG00000026177"; transcript_id "ENSRNOG00000026177_tx_1"; exon_id "4_70549488_70549621_+"; exonnum "61"; txlen "9122";
4	ENSEMBL114_rn	exon	70549488	70549621	18.5964306099626	+	.	gene_id "ENSRNOG00000026177"; transcript_id "ENSRNOG00000026177_tx_10"; exon_id "4_70549488_70549621_+"; exonnum "84"; txlen "11810";
4	ENSEMBL114_rn	exon	70549488	70549621	13.0998846321972	+	.	gene_id "ENSRNOG00000026177"; transcript_id "ENSRNOG00000026177_tx_13"; exon_id "4_70549488_70549621_+"; exonnum "38"; txlen "6440";
4	ENSEMBL114_rn	exon	70549488	70549621	13.0998846321972	+	.	gene_id "ENSRNOG00000026177"; transcript_id "ENSRNOG00000026177_tx_14"; exon_id "4_70549488_70549621_+"; exonnum "38"; txlen "6440";
4	ENSEMBL114_rn	exon	70549488	70549621	13.0998846321972	+	.	gene_id "ENSRNOG00000026177"; transcript_id "ENSRNOG00000026177_tx_15"; exon_id "4_70549488_70549621_+"; exonnum "38"; txlen "6440";
4	ENSEMBL114_rn	exon	70549488	70549621	12.4663110038036	+	.	gene_id "ENSRNOG00000026177"; transcript_id "ENSRNOG00000026177_tx_16"; exon_id "4_70549488_70549621_+"; exonnum "61"; txlen "9245";
4	ENSEMBL114_rn	exon	70549488	70549621	11.7734525138422	+	.	gene_id "ENSRNOG00000026177"; transcript_id "ENSRNOG00000026177_tx_17"; exon_id "4_70549488_70549621_+"; exonnum "84"; txlen "11933";
4	ENSEMBL114_rn	exon	70549488	70549621	11.7734525138422	+	.	gene_id "ENSRNOG00000026177"; transcript_id "ENSRNOG00000026177_tx_18"; exon_id "4_70549488_70549621_+"; exonnum "84"; txlen "11933";
4	ENSEMBL114_rn	exon	70549488	70549621	11.7734525138422	+	.	gene_id "ENSRNOG00000026177"; transcript_id "ENSRNOG00000026177_tx_19"; exon_id "4_70549488_70549621_+"; exonnum "84"; txlen "11933";
4	ENSEMBL114_rn	exon	70549488	70549621	26.1058586231951	+	.	gene_id "ENSRNOG00000026177"; transcript_id "ENSRNOG00000026177_tx_2"; exon_id "4_70549488_70549621_+"; exonnum "84"; txlen "11810";
4	ENSEMBL114_rn	exon	70549488	70549621	9.32265668639884	+	.	gene_id "ENSRNOG00000026177"; transcript_id "ENSRNOG00000026177_tx_20"; exon_id "4_70549488_70549621_+"; exonnum "38"; txlen "6563";
4	ENSEMBL114_rn	exon	70549488	70549621	9.32265668639884	+	.	gene_id "ENSRNOG00000026177"; transcript_id "ENSRNOG00000026177_tx_21"; exon_id "4_70549488_70549621_+"; exonnum "38"; txlen "6563";
4	ENSEMBL114_rn	exon	70549488	70549621	9.32265668639884	+	.	gene_id "ENSRNOG00000026177"; transcript_id "ENSRNOG00000026177_tx_22"; exon_id "4_70549488_70549621_+"; exonnum "38"; txlen "6563";
4	ENSEMBL114_rn	exon	70549488	70549621	8.9452550541143	+	.	gene_id "ENSRNOG00000026177"; transcript_id "ENSRNOG00000026177_tx_23"; exon_id "4_70549488_70549621_+"; exonnum "84"; txlen "11933";
4	ENSEMBL114_rn	exon	70549488	70549621	7.81258956102118	+	.	gene_id "ENSRNOG00000026177"; transcript_id "ENSRNOG00000026177_tx_24"; exon_id "4_70549488_70549621_+"; exonnum "84"; txlen "11810";
4	ENSEMBL114_rn	exon	70549488	70549621	4.93631013089459	+	.	gene_id "ENSRNOG00000026177"; transcript_id "ENSRNOG00000026177_tx_26"; exon_id "4_70549488_70549621_+"; exonnum "107"; txlen "14498";
4	ENSEMBL114_rn	exon	70549488	70549621	4.26360440353145	+	.	gene_id "ENSRNOG00000026177"; transcript_id "ENSRNOG00000026177_tx_27"; exon_id "4_70549488_70549621_+"; exonnum "84"; txlen "11727";
4	ENSEMBL114_rn	exon	70549488	70549621	4.26360440353145	+	.	gene_id "ENSRNOG00000026177"; transcript_id "ENSRNOG00000026177_tx_28"; exon_id "4_70549488_70549621_+"; exonnum "84"; txlen "11727";
4	ENSEMBL114_rn	exon	70549488	70549621	4.26360440353145	+	.	gene_id "ENSRNOG00000026177"; transcript_id "ENSRNOG00000026177_tx_29"; exon_id "4_70549488_70549621_+"; exonnum "84"; txlen "11727";
4	ENSEMBL114_rn	exon	70549488	70549621	26.0873939015819	+	.	gene_id "ENSRNOG00000026177"; transcript_id "ENSRNOG00000026177_tx_3"; exon_id "4_70549488_70549621_+"; exonnum "84"; txlen "11810";
4	ENSEMBL114_rn	exon	70549488	70549621	4.26360440353145	+	.	gene_id "ENSRNOG00000026177"; transcript_id "ENSRNOG00000026177_tx_30"; exon_id "4_70549488_70549621_+"; exonnum "61"; txlen "9039";
4	ENSEMBL114_rn	exon	70549488	70549621	4.24967683539867	+	.	gene_id "ENSRNOG00000026177"; transcript_id "ENSRNOG00000026177_tx_31"; exon_id "4_70549488_70549621_+"; exonnum "38"; txlen "6357";
4	ENSEMBL114_rn	exon	70549488	70549621	4.24967683539867	+	.	gene_id "ENSRNOG00000026177"; transcript_id "ENSRNOG00000026177_tx_32"; exon_id "4_70549488_70549621_+"; exonnum "38"; txlen "6357";
4	ENSEMBL114_rn	exon	70549488	70549621	4.24967683539867	+	.	gene_id "ENSRNOG00000026177"; transcript_id "ENSRNOG00000026177_tx_33"; exon_id "4_70549488_70549621_+"; exonnum "38"; txlen "6357";
4	ENSEMBL114_rn	exon	70549488	70549621	3.59256685963191	+	.	gene_id "ENSRNOG00000026177"; transcript_id "ENSRNOG00000026177_tx_34"; exon_id "4_70549488_70549621_+"; exonnum "61"; txlen "9128";
4	ENSEMBL114_rn	exon	70549488	70549621	3.46331830157035	+	.	gene_id "ENSRNOG00000026177"; transcript_id "ENSRNOG00000026177_tx_36"; exon_id "4_70549488_70549621_+"; exonnum "84"; txlen "11933";
4	ENSEMBL114_rn	exon	70549488	70549621	3.46331830157035	+	.	gene_id "ENSRNOG00000026177"; transcript_id "ENSRNOG00000026177_tx_38"; exon_id "4_70549488_70549621_+"; exonnum "38"; txlen "6563";
4	ENSEMBL114_rn	exon	70549488	70549621	3.28370242470057	+	.	gene_id "ENSRNOG00000026177"; transcript_id "ENSRNOG00000026177_tx_39"; exon_id "4_70549488_70549621_+"; exonnum "84"; txlen "11727";
4	ENSEMBL114_rn	exon	70549488	70549621	26.055173725112	+	.	gene_id "ENSRNOG00000026177"; transcript_id "ENSRNOG00000026177_tx_4"; exon_id "4_70549488_70549621_+"; exonnum "84"; txlen "11810";
4	ENSEMBL114_rn	exon	70549488	70549621	3.27390450584975	+	.	gene_id "ENSRNOG00000026177"; transcript_id "ENSRNOG00000026177_tx_40"; exon_id "4_70549488_70549621_+"; exonnum "84"; txlen "11727";
4	ENSEMBL114_rn	exon	70549488	70549621	3.27390450584975	+	.	gene_id "ENSRNOG00000026177"; transcript_id "ENSRNOG00000026177_tx_41"; exon_id "4_70549488_70549621_+"; exonnum "84"; txlen "11810";
4	ENSEMBL114_rn	exon	70549488	70549621	1.18074394290665	+	.	gene_id "ENSRNOG00000026177"; transcript_id "ENSRNOG00000026177_tx_42"; exon_id "4_70549488_70549621_+"; exonnum "107"; txlen "14621";
4	ensembl	exon	70549739	70549773	0	+	.	gene_id "ENSRNOG00000026177"; gene_version "8"; transcript_id "ENSRNOT00000081779"; transcript_version "3"; exon_number "85"; gene_name "Mgam2"; gene_source "ensembl"; gene_biotype "protein_coding"; transcript_name "Mgam2-202"; transcript_source "ensembl"; transcript_biotype "protein_coding"; exon_id "ENSRNOE00000680876"; exon_version "1";
4	ensembl	CDS	70549739	70549773	0	+	2	gene_id "ENSRNOG00000026177"; gene_version "8"; transcript_id "ENSRNOT00000081779"; transcript_version "3"; exon_number "85"; gene_name "Mgam2"; gene_source "ensembl"; gene_biotype "protein_coding"; transcript_name "Mgam2-202"; transcript_source "ensembl"; transcript_biotype "protein_coding"; protein_id "ENSRNOP00000094071"; protein_version "2";
4	ensembl	exon	70549739	70549773	0	+	.	gene_id "ENSRNOG00000026177"; gene_version "8"; transcript_id "ENSRNOT00000166420"; transcript_version "1"; exon_number "85"; gene_name "Mgam2"; gene_source "ensembl"; gene_biotype "protein_coding"; transcript_name "Mgam2-207"; transcript_source "ensembl"; transcript_biotype "protein_coding"; exon_id "ENSRNOE00000680876"; exon_version "1";
4	ensembl	CDS	70549739	70549773	0	+	2	gene_id "ENSRNOG00000026177"; gene_version "8"; transcript_id "ENSRNOT00000166420"; transcript_version "1"; exon_number "85"; gene_name "Mgam2"; gene_source "ensembl"; gene_biotype "protein_coding"; transcript_name "Mgam2-207"; transcript_source "ensembl"; transcript_biotype "protein_coding"; protein_id "ENSRNOP00000112644"; protein_version "1";
4	ensembl	exon	70549739	70549773	0	+	.	gene_id "ENSRNOG00000026177"; gene_version "8"; transcript_id "ENSRNOT00000124093"; transcript_version "1"; exon_number "85"; gene_name "Mgam2"; gene_source "ensembl"; gene_biotype "protein_coding"; transcript_name "Mgam2-204"; transcript_source "ensembl"; transcript_biotype "protein_coding"; exon_id "ENSRNOE00000680876"; exon_version "1";
4	ensembl	CDS	70549739	70549773	0	+	2	gene_id "ENSRNOG00000026177"; gene_version "8"; transcript_id "ENSRNOT00000124093"; transcript_version "1"; exon_number "85"; gene_name "Mgam2"; gene_source "ensembl"; gene_biotype "protein_coding"; transcript_name "Mgam2-204"; transcript_source "ensembl"; transcript_biotype "protein_coding"; protein_id "ENSRNOP00000105862"; protein_version "1";
4	ensembl	exon	70549739	70549773	0	+	.	gene_id "ENSRNOG00000026177"; gene_version "8"; transcript_id "ENSRNOT00000146917"; transcript_version "1"; exon_number "85"; gene_name "Mgam2"; gene_source "ensembl"; gene_biotype "protein_coding"; transcript_name "Mgam2-205"; transcript_source "ensembl"; transcript_biotype "protein_coding"; exon_id "ENSRNOE00000680876"; exon_version "1";
4	ensembl	CDS	70549739	70549773	0	+	2	gene_id "ENSRNOG00000026177"; gene_version "8"; transcript_id "ENSRNOT00000146917"; transcript_version "1"; exon_number "85"; gene_name "Mgam2"; gene_source "ensembl"; gene_biotype "protein_coding"; transcript_name "Mgam2-205"; transcript_source "ensembl"; transcript_biotype "protein_coding"; protein_id "ENSRNOP00000109643"; protein_version "1";
4	ensembl	exon	70549739	70549773	0	+	.	gene_id "ENSRNOG00000026177"; gene_version "8"; transcript_id "ENSRNOT00000016912"; transcript_version "9"; exon_number "108"; gene_name "Mgam2"; gene_source "ensembl"; gene_biotype "protein_coding"; transcript_name "Mgam2-201"; transcript_source "ensembl"; transcript_biotype "protein_coding"; exon_id "ENSRNOE00000680876"; exon_version "1"; tag "Ensembl_canonical";
4	ensembl	CDS	70549739	70549773	0	+	2	gene_id "ENSRNOG00000026177"; gene_version "8"; transcript_id "ENSRNOT00000016912"; transcript_version "9"; exon_number "108"; gene_name "Mgam2"; gene_source "ensembl"; gene_biotype "protein_coding"; transcript_name "Mgam2-201"; transcript_source "ensembl"; transcript_biotype "protein_coding"; protein_id "ENSRNOP00000016912"; protein_version "9"; tag "Ensembl_canonical";
4	ensembl	exon	70549739	70549773	0	+	.	gene_id "ENSRNOG00000026177"; gene_version "8"; transcript_id "ENSRNOT00000160696"; transcript_version "1"; exon_number "86"; gene_name "Mgam2"; gene_source "ensembl"; gene_biotype "protein_coding"; transcript_name "Mgam2-206"; transcript_source "ensembl"; transcript_biotype "protein_coding"; exon_id "ENSRNOE00000680876"; exon_version "1";
4	ensembl	CDS	70549739	70549773	0	+	2	gene_id "ENSRNOG00000026177"; gene_version "8"; transcript_id "ENSRNOT00000160696"; transcript_version "1"; exon_number "86"; gene_name "Mgam2"; gene_source "ensembl"; gene_biotype "protein_coding"; transcript_name "Mgam2-206"; transcript_source "ensembl"; transcript_biotype "protein_coding"; protein_id "ENSRNOP00000106431"; protein_version "1";
4	ENSEMBL114_rn	exon	70549739	70549773	29.7791868841965	+	.	gene_id "ENSRNOG00000026177"; transcript_id "ENSRNOG00000026177_tx_1"; exon_id "4_70549739_70549773_+"; exonnum "62"; txlen "9122";
4	ENSEMBL114_rn	exon	70549739	70549773	18.5964306099626	+	.	gene_id "ENSRNOG00000026177"; transcript_id "ENSRNOG00000026177_tx_10"; exon_id "4_70549739_70549773_+"; exonnum "85"; txlen "11810";
4	ENSEMBL114_rn	exon	70549739	70549773	13.0998846321972	+	.	gene_id "ENSRNOG00000026177"; transcript_id "ENSRNOG00000026177_tx_13"; exon_id "4_70549739_70549773_+"; exonnum "39"; txlen "6440";
4	ENSEMBL114_rn	exon	70549739	70549773	13.0998846321972	+	.	gene_id "ENSRNOG00000026177"; transcript_id "ENSRNOG00000026177_tx_14"; exon_id "4_70549739_70549773_+"; exonnum "39"; txlen "6440";
4	ENSEMBL114_rn	exon	70549739	70549773	13.0998846321972	+	.	gene_id "ENSRNOG00000026177"; transcript_id "ENSRNOG00000026177_tx_15"; exon_id "4_70549739_70549773_+"; exonnum "39"; txlen "6440";
4	ENSEMBL114_rn	exon	70549739	70549773	12.4663110038036	+	.	gene_id "ENSRNOG00000026177"; transcript_id "ENSRNOG00000026177_tx_16"; exon_id "4_70549739_70549773_+"; exonnum "62"; txlen "9245";
4	ENSEMBL114_rn	exon	70549739	70549773	11.7734525138422	+	.	gene_id "ENSRNOG00000026177"; transcript_id "ENSRNOG00000026177_tx_17"; exon_id "4_70549739_70549773_+"; exonnum "85"; txlen "11933";
4	ENSEMBL114_rn	exon	70549739	70549773	11.7734525138422	+	.	gene_id "ENSRNOG00000026177"; transcript_id "ENSRNOG00000026177_tx_18"; exon_id "4_70549739_70549773_+"; exonnum "85"; txlen "11933";
4	ENSEMBL114_rn	exon	70549739	70549773	11.7734525138422	+	.	gene_id "ENSRNOG00000026177"; transcript_id "ENSRNOG00000026177_tx_19"; exon_id "4_70549739_70549773_+"; exonnum "85"; txlen "11933";
4	ENSEMBL114_rn	exon	70549739	70549773	26.1058586231951	+	.	gene_id "ENSRNOG00000026177"; transcript_id "ENSRNOG00000026177_tx_2"; exon_id "4_70549739_70549773_+"; exonnum "85"; txlen "11810";
4	ENSEMBL114_rn	exon	70549739	70549773	9.32265668639884	+	.	gene_id "ENSRNOG00000026177"; transcript_id "ENSRNOG00000026177_tx_20"; exon_id "4_70549739_70549773_+"; exonnum "39"; txlen "6563";
4	ENSEMBL114_rn	exon	70549739	70549773	9.32265668639884	+	.	gene_id "ENSRNOG00000026177"; transcript_id "ENSRNOG00000026177_tx_21"; exon_id "4_70549739_70549773_+"; exonnum "39"; txlen "6563";
4	ENSEMBL114_rn	exon	70549739	70549773	9.32265668639884	+	.	gene_id "ENSRNOG00000026177"; transcript_id "ENSRNOG00000026177_tx_22"; exon_id "4_70549739_70549773_+"; exonnum "39"; txlen "6563";
4	ENSEMBL114_rn	exon	70549739	70549773	8.9452550541143	+	.	gene_id "ENSRNOG00000026177"; transcript_id "ENSRNOG00000026177_tx_23"; exon_id "4_70549739_70549773_+"; exonnum "85"; txlen "11933";
4	ENSEMBL114_rn	exon	70549739	70549773	7.81258956102118	+	.	gene_id "ENSRNOG00000026177"; transcript_id "ENSRNOG00000026177_tx_24"; exon_id "4_70549739_70549773_+"; exonnum "85"; txlen "11810";
4	ENSEMBL114_rn	exon	70549739	70549773	4.93631013089459	+	.	gene_id "ENSRNOG00000026177"; transcript_id "ENSRNOG00000026177_tx_26"; exon_id "4_70549739_70549773_+"; exonnum "108"; txlen "14498";
4	ENSEMBL114_rn	exon	70549739	70549773	4.26360440353145	+	.	gene_id "ENSRNOG00000026177"; transcript_id "ENSRNOG00000026177_tx_27"; exon_id "4_70549739_70549773_+"; exonnum "85"; txlen "11727";
4	ENSEMBL114_rn	exon	70549739	70549773	4.26360440353145	+	.	gene_id "ENSRNOG00000026177"; transcript_id "ENSRNOG00000026177_tx_28"; exon_id "4_70549739_70549773_+"; exonnum "85"; txlen "11727";
4	ENSEMBL114_rn	exon	70549739	70549773	4.26360440353145	+	.	gene_id "ENSRNOG00000026177"; transcript_id "ENSRNOG00000026177_tx_29"; exon_id "4_70549739_70549773_+"; exonnum "85"; txlen "11727";
4	ENSEMBL114_rn	exon	70549739	70549773	26.0873939015819	+	.	gene_id "ENSRNOG00000026177"; transcript_id "ENSRNOG00000026177_tx_3"; exon_id "4_70549739_70549773_+"; exonnum "85"; txlen "11810";
4	ENSEMBL114_rn	exon	70549739	70549773	4.26360440353145	+	.	gene_id "ENSRNOG00000026177"; transcript_id "ENSRNOG00000026177_tx_30"; exon_id "4_70549739_70549773_+"; exonnum "62"; txlen "9039";
4	ENSEMBL114_rn	exon	70549739	70549773	4.24967683539867	+	.	gene_id "ENSRNOG00000026177"; transcript_id "ENSRNOG00000026177_tx_31"; exon_id "4_70549739_70549773_+"; exonnum "39"; txlen "6357";
4	ENSEMBL114_rn	exon	70549739	70549773	4.24967683539867	+	.	gene_id "ENSRNOG00000026177"; transcript_id "ENSRNOG00000026177_tx_32"; exon_id "4_70549739_70549773_+"; exonnum "39"; txlen "6357";
4	ENSEMBL114_rn	exon	70549739	70549773	4.24967683539867	+	.	gene_id "ENSRNOG00000026177"; transcript_id "ENSRNOG00000026177_tx_33"; exon_id "4_70549739_70549773_+"; exonnum "39"; txlen "6357";
4	ENSEMBL114_rn	exon	70549739	70549773	3.59256685963191	+	.	gene_id "ENSRNOG00000026177"; transcript_id "ENSRNOG00000026177_tx_34"; exon_id "4_70549739_70549773_+"; exonnum "62"; txlen "9128";
4	ENSEMBL114_rn	exon	70549739	70549773	3.46331830157035	+	.	gene_id "ENSRNOG00000026177"; transcript_id "ENSRNOG00000026177_tx_36"; exon_id "4_70549739_70549773_+"; exonnum "85"; txlen "11933";
4	ENSEMBL114_rn	exon	70549739	70549773	3.46331830157035	+	.	gene_id "ENSRNOG00000026177"; transcript_id "ENSRNOG00000026177_tx_38"; exon_id "4_70549739_70549773_+"; exonnum "39"; txlen "6563";
4	ENSEMBL114_rn	exon	70549739	70549773	3.28370242470057	+	.	gene_id "ENSRNOG00000026177"; transcript_id "ENSRNOG00000026177_tx_39"; exon_id "4_70549739_70549773_+"; exonnum "85"; txlen "11727";
4	ENSEMBL114_rn	exon	70549739	70549773	26.055173725112	+	.	gene_id "ENSRNOG00000026177"; transcript_id "ENSRNOG00000026177_tx_4"; exon_id "4_70549739_70549773_+"; exonnum "85"; txlen "11810";
4	ENSEMBL114_rn	exon	70549739	70549773	3.27390450584975	+	.	gene_id "ENSRNOG00000026177"; transcript_id "ENSRNOG00000026177_tx_40"; exon_id "4_70549739_70549773_+"; exonnum "85"; txlen "11727";
4	ENSEMBL114_rn	exon	70549739	70549773	3.27390450584975	+	.	gene_id "ENSRNOG00000026177"; transcript_id "ENSRNOG00000026177_tx_41"; exon_id "4_70549739_70549773_+"; exonnum "85"; txlen "11810";
4	ENSEMBL114_rn	exon	70549739	70549773	1.18074394290665	+	.	gene_id "ENSRNOG00000026177"; transcript_id "ENSRNOG00000026177_tx_42"; exon_id "4_70549739_70549773_+"; exonnum "108"; txlen "14621";
4	ensembl	exon	70549865	70549981	0	+	.	gene_id "ENSRNOG00000026177"; gene_version "8"; transcript_id "ENSRNOT00000081779"; transcript_version "3"; exon_number "86"; gene_name "Mgam2"; gene_source "ensembl"; gene_biotype "protein_coding"; transcript_name "Mgam2-202"; transcript_source "ensembl"; transcript_biotype "protein_coding"; exon_id "ENSRNOE00000653886"; exon_version "1";
4	ensembl	CDS	70549865	70549981	0	+	0	gene_id "ENSRNOG00000026177"; gene_version "8"; transcript_id "ENSRNOT00000081779"; transcript_version "3"; exon_number "86"; gene_name "Mgam2"; gene_source "ensembl"; gene_biotype "protein_coding"; transcript_name "Mgam2-202"; transcript_source "ensembl"; transcript_biotype "protein_coding"; protein_id "ENSRNOP00000094071"; protein_version "2";
4	ensembl	exon	70549865	70549981	0	+	.	gene_id "ENSRNOG00000026177"; gene_version "8"; transcript_id "ENSRNOT00000166420"; transcript_version "1"; exon_number "86"; gene_name "Mgam2"; gene_source "ensembl"; gene_biotype "protein_coding"; transcript_name "Mgam2-207"; transcript_source "ensembl"; transcript_biotype "protein_coding"; exon_id "ENSRNOE00000653886"; exon_version "1";
4	ensembl	CDS	70549865	70549981	0	+	0	gene_id "ENSRNOG00000026177"; gene_version "8"; transcript_id "ENSRNOT00000166420"; transcript_version "1"; exon_number "86"; gene_name "Mgam2"; gene_source "ensembl"; gene_biotype "protein_coding"; transcript_name "Mgam2-207"; transcript_source "ensembl"; transcript_biotype "protein_coding"; protein_id "ENSRNOP00000112644"; protein_version "1";
4	ensembl	exon	70549865	70549981	0	+	.	gene_id "ENSRNOG00000026177"; gene_version "8"; transcript_id "ENSRNOT00000124093"; transcript_version "1"; exon_number "86"; gene_name "Mgam2"; gene_source "ensembl"; gene_biotype "protein_coding"; transcript_name "Mgam2-204"; transcript_source "ensembl"; transcript_biotype "protein_coding"; exon_id "ENSRNOE00000653886"; exon_version "1";
4	ensembl	CDS	70549865	70549981	0	+	0	gene_id "ENSRNOG00000026177"; gene_version "8"; transcript_id "ENSRNOT00000124093"; transcript_version "1"; exon_number "86"; gene_name "Mgam2"; gene_source "ensembl"; gene_biotype "protein_coding"; transcript_name "Mgam2-204"; transcript_source "ensembl"; transcript_biotype "protein_coding"; protein_id "ENSRNOP00000105862"; protein_version "1";
4	ensembl	exon	70549865	70549981	0	+	.	gene_id "ENSRNOG00000026177"; gene_version "8"; transcript_id "ENSRNOT00000146917"; transcript_version "1"; exon_number "86"; gene_name "Mgam2"; gene_source "ensembl"; gene_biotype "protein_coding"; transcript_name "Mgam2-205"; transcript_source "ensembl"; transcript_biotype "protein_coding"; exon_id "ENSRNOE00000653886"; exon_version "1";
4	ensembl	CDS	70549865	70549981	0	+	0	gene_id "ENSRNOG00000026177"; gene_version "8"; transcript_id "ENSRNOT00000146917"; transcript_version "1"; exon_number "86"; gene_name "Mgam2"; gene_source "ensembl"; gene_biotype "protein_coding"; transcript_name "Mgam2-205"; transcript_source "ensembl"; transcript_biotype "protein_coding"; protein_id "ENSRNOP00000109643"; protein_version "1";
4	ensembl	exon	70549865	70549981	0	+	.	gene_id "ENSRNOG00000026177"; gene_version "8"; transcript_id "ENSRNOT00000016912"; transcript_version "9"; exon_number "109"; gene_name "Mgam2"; gene_source "ensembl"; gene_biotype "protein_coding"; transcript_name "Mgam2-201"; transcript_source "ensembl"; transcript_biotype "protein_coding"; exon_id "ENSRNOE00000653886"; exon_version "1"; tag "Ensembl_canonical";
4	ensembl	CDS	70549865	70549981	0	+	0	gene_id "ENSRNOG00000026177"; gene_version "8"; transcript_id "ENSRNOT00000016912"; transcript_version "9"; exon_number "109"; gene_name "Mgam2"; gene_source "ensembl"; gene_biotype "protein_coding"; transcript_name "Mgam2-201"; transcript_source "ensembl"; transcript_biotype "protein_coding"; protein_id "ENSRNOP00000016912"; protein_version "9"; tag "Ensembl_canonical";
4	ensembl	exon	70549865	70549981	0	+	.	gene_id "ENSRNOG00000026177"; gene_version "8"; transcript_id "ENSRNOT00000160696"; transcript_version "1"; exon_number "87"; gene_name "Mgam2"; gene_source "ensembl"; gene_biotype "protein_coding"; transcript_name "Mgam2-206"; transcript_source "ensembl"; transcript_biotype "protein_coding"; exon_id "ENSRNOE00000653886"; exon_version "1";
4	ensembl	CDS	70549865	70549981	0	+	0	gene_id "ENSRNOG00000026177"; gene_version "8"; transcript_id "ENSRNOT00000160696"; transcript_version "1"; exon_number "87"; gene_name "Mgam2"; gene_source "ensembl"; gene_biotype "protein_coding"; transcript_name "Mgam2-206"; transcript_source "ensembl"; transcript_biotype "protein_coding"; protein_id "ENSRNOP00000106431"; protein_version "1";
4	ENSEMBL114_rn	exon	70549865	70549981	29.7791868841965	+	.	gene_id "ENSRNOG00000026177"; transcript_id "ENSRNOG00000026177_tx_1"; exon_id "4_70549865_70549981_+"; exonnum "63"; txlen "9122";
4	ENSEMBL114_rn	exon	70549865	70549981	18.5964306099626	+	.	gene_id "ENSRNOG00000026177"; transcript_id "ENSRNOG00000026177_tx_10"; exon_id "4_70549865_70549981_+"; exonnum "86"; txlen "11810";
4	ENSEMBL114_rn	exon	70549865	70549981	13.0998846321972	+	.	gene_id "ENSRNOG00000026177"; transcript_id "ENSRNOG00000026177_tx_13"; exon_id "4_70549865_70549981_+"; exonnum "40"; txlen "6440";
4	ENSEMBL114_rn	exon	70549865	70549981	13.0998846321972	+	.	gene_id "ENSRNOG00000026177"; transcript_id "ENSRNOG00000026177_tx_14"; exon_id "4_70549865_70549981_+"; exonnum "40"; txlen "6440";
4	ENSEMBL114_rn	exon	70549865	70549981	13.0998846321972	+	.	gene_id "ENSRNOG00000026177"; transcript_id "ENSRNOG00000026177_tx_15"; exon_id "4_70549865_70549981_+"; exonnum "40"; txlen "6440";
4	ENSEMBL114_rn	exon	70549865	70549981	12.4663110038036	+	.	gene_id "ENSRNOG00000026177"; transcript_id "ENSRNOG00000026177_tx_16"; exon_id "4_70549865_70549981_+"; exonnum "63"; txlen "9245";
4	ENSEMBL114_rn	exon	70549865	70549981	11.7734525138422	+	.	gene_id "ENSRNOG00000026177"; transcript_id "ENSRNOG00000026177_tx_17"; exon_id "4_70549865_70549981_+"; exonnum "86"; txlen "11933";
4	ENSEMBL114_rn	exon	70549865	70549981	11.7734525138422	+	.	gene_id "ENSRNOG00000026177"; transcript_id "ENSRNOG00000026177_tx_18"; exon_id "4_70549865_70549981_+"; exonnum "86"; txlen "11933";
4	ENSEMBL114_rn	exon	70549865	70549981	11.7734525138422	+	.	gene_id "ENSRNOG00000026177"; transcript_id "ENSRNOG00000026177_tx_19"; exon_id "4_70549865_70549981_+"; exonnum "86"; txlen "11933";
4	ENSEMBL114_rn	exon	70549865	70549981	26.1058586231951	+	.	gene_id "ENSRNOG00000026177"; transcript_id "ENSRNOG00000026177_tx_2"; exon_id "4_70549865_70549981_+"; exonnum "86"; txlen "11810";
4	ENSEMBL114_rn	exon	70549865	70549981	9.32265668639884	+	.	gene_id "ENSRNOG00000026177"; transcript_id "ENSRNOG00000026177_tx_20"; exon_id "4_70549865_70549981_+"; exonnum "40"; txlen "6563";
4	ENSEMBL114_rn	exon	70549865	70549981	9.32265668639884	+	.	gene_id "ENSRNOG00000026177"; transcript_id "ENSRNOG00000026177_tx_21"; exon_id "4_70549865_70549981_+"; exonnum "40"; txlen "6563";
4	ENSEMBL114_rn	exon	70549865	70549981	9.32265668639884	+	.	gene_id "ENSRNOG00000026177"; transcript_id "ENSRNOG00000026177_tx_22"; exon_id "4_70549865_70549981_+"; exonnum "40"; txlen "6563";
4	ENSEMBL114_rn	exon	70549865	70549981	8.9452550541143	+	.	gene_id "ENSRNOG00000026177"; transcript_id "ENSRNOG00000026177_tx_23"; exon_id "4_70549865_70549981_+"; exonnum "86"; txlen "11933";
4	ENSEMBL114_rn	exon	70549865	70549981	7.81258956102118	+	.	gene_id "ENSRNOG00000026177"; transcript_id "ENSRNOG00000026177_tx_24"; exon_id "4_70549865_70549981_+"; exonnum "86"; txlen "11810";
4	ENSEMBL114_rn	exon	70549865	70549981	4.93631013089459	+	.	gene_id "ENSRNOG00000026177"; transcript_id "ENSRNOG00000026177_tx_26"; exon_id "4_70549865_70549981_+"; exonnum "109"; txlen "14498";
4	ENSEMBL114_rn	exon	70549865	70549981	4.26360440353145	+	.	gene_id "ENSRNOG00000026177"; transcript_id "ENSRNOG00000026177_tx_27"; exon_id "4_70549865_70549981_+"; exonnum "86"; txlen "11727";
4	ENSEMBL114_rn	exon	70549865	70549981	4.26360440353145	+	.	gene_id "ENSRNOG00000026177"; transcript_id "ENSRNOG00000026177_tx_28"; exon_id "4_70549865_70549981_+"; exonnum "86"; txlen "11727";
4	ENSEMBL114_rn	exon	70549865	70549981	4.26360440353145	+	.	gene_id "ENSRNOG00000026177"; transcript_id "ENSRNOG00000026177_tx_29"; exon_id "4_70549865_70549981_+"; exonnum "86"; txlen "11727";
4	ENSEMBL114_rn	exon	70549865	70549981	26.0873939015819	+	.	gene_id "ENSRNOG00000026177"; transcript_id "ENSRNOG00000026177_tx_3"; exon_id "4_70549865_70549981_+"; exonnum "86"; txlen "11810";
4	ENSEMBL114_rn	exon	70549865	70549981	4.26360440353145	+	.	gene_id "ENSRNOG00000026177"; transcript_id "ENSRNOG00000026177_tx_30"; exon_id "4_70549865_70549981_+"; exonnum "63"; txlen "9039";
4	ENSEMBL114_rn	exon	70549865	70549981	4.24967683539867	+	.	gene_id "ENSRNOG00000026177"; transcript_id "ENSRNOG00000026177_tx_31"; exon_id "4_70549865_70549981_+"; exonnum "40"; txlen "6357";
4	ENSEMBL114_rn	exon	70549865	70549981	4.24967683539867	+	.	gene_id "ENSRNOG00000026177"; transcript_id "ENSRNOG00000026177_tx_32"; exon_id "4_70549865_70549981_+"; exonnum "40"; txlen "6357";
4	ENSEMBL114_rn	exon	70549865	70549981	4.24967683539867	+	.	gene_id "ENSRNOG00000026177"; transcript_id "ENSRNOG00000026177_tx_33"; exon_id "4_70549865_70549981_+"; exonnum "40"; txlen "6357";
4	ENSEMBL114_rn	exon	70549865	70549981	3.59256685963191	+	.	gene_id "ENSRNOG00000026177"; transcript_id "ENSRNOG00000026177_tx_34"; exon_id "4_70549865_70549981_+"; exonnum "63"; txlen "9128";
4	ENSEMBL114_rn	exon	70549865	70549981	3.46331830157035	+	.	gene_id "ENSRNOG00000026177"; transcript_id "ENSRNOG00000026177_tx_36"; exon_id "4_70549865_70549981_+"; exonnum "86"; txlen "11933";
4	ENSEMBL114_rn	exon	70549865	70549981	3.46331830157035	+	.	gene_id "ENSRNOG00000026177"; transcript_id "ENSRNOG00000026177_tx_38"; exon_id "4_70549865_70549981_+"; exonnum "40"; txlen "6563";
4	ENSEMBL114_rn	exon	70549865	70549981	3.28370242470057	+	.	gene_id "ENSRNOG00000026177"; transcript_id "ENSRNOG00000026177_tx_39"; exon_id "4_70549865_70549981_+"; exonnum "86"; txlen "11727";
4	ENSEMBL114_rn	exon	70549865	70549981	26.055173725112	+	.	gene_id "ENSRNOG00000026177"; transcript_id "ENSRNOG00000026177_tx_4"; exon_id "4_70549865_70549981_+"; exonnum "86"; txlen "11810";
4	ENSEMBL114_rn	exon	70549865	70549981	3.27390450584975	+	.	gene_id "ENSRNOG00000026177"; transcript_id "ENSRNOG00000026177_tx_40"; exon_id "4_70549865_70549981_+"; exonnum "86"; txlen "11727";
4	ENSEMBL114_rn	exon	70549865	70549981	3.27390450584975	+	.	gene_id "ENSRNOG00000026177"; transcript_id "ENSRNOG00000026177_tx_41"; exon_id "4_70549865_70549981_+"; exonnum "86"; txlen "11810";
4	ENSEMBL114_rn	exon	70549865	70549981	1.18074394290665	+	.	gene_id "ENSRNOG00000026177"; transcript_id "ENSRNOG00000026177_tx_42"; exon_id "4_70549865_70549981_+"; exonnum "109"; txlen "14621";
4	ensembl	exon	70550360	70550508	0	+	.	gene_id "ENSRNOG00000026177"; gene_version "8"; transcript_id "ENSRNOT00000081779"; transcript_version "3"; exon_number "87"; gene_name "Mgam2"; gene_source "ensembl"; gene_biotype "protein_coding"; transcript_name "Mgam2-202"; transcript_source "ensembl"; transcript_biotype "protein_coding"; exon_id "ENSRNOE00000638251"; exon_version "1";
4	ensembl	CDS	70550360	70550508	0	+	0	gene_id "ENSRNOG00000026177"; gene_version "8"; transcript_id "ENSRNOT00000081779"; transcript_version "3"; exon_number "87"; gene_name "Mgam2"; gene_source "ensembl"; gene_biotype "protein_coding"; transcript_name "Mgam2-202"; transcript_source "ensembl"; transcript_biotype "protein_coding"; protein_id "ENSRNOP00000094071"; protein_version "2";
4	ensembl	exon	70550360	70550508	0	+	.	gene_id "ENSRNOG00000026177"; gene_version "8"; transcript_id "ENSRNOT00000166420"; transcript_version "1"; exon_number "87"; gene_name "Mgam2"; gene_source "ensembl"; gene_biotype "protein_coding"; transcript_name "Mgam2-207"; transcript_source "ensembl"; transcript_biotype "protein_coding"; exon_id "ENSRNOE00000638251"; exon_version "1";
4	ensembl	CDS	70550360	70550508	0	+	0	gene_id "ENSRNOG00000026177"; gene_version "8"; transcript_id "ENSRNOT00000166420"; transcript_version "1"; exon_number "87"; gene_name "Mgam2"; gene_source "ensembl"; gene_biotype "protein_coding"; transcript_name "Mgam2-207"; transcript_source "ensembl"; transcript_biotype "protein_coding"; protein_id "ENSRNOP00000112644"; protein_version "1";
4	ensembl	exon	70550360	70550508	0	+	.	gene_id "ENSRNOG00000026177"; gene_version "8"; transcript_id "ENSRNOT00000124093"; transcript_version "1"; exon_number "87"; gene_name "Mgam2"; gene_source "ensembl"; gene_biotype "protein_coding"; transcript_name "Mgam2-204"; transcript_source "ensembl"; transcript_biotype "protein_coding"; exon_id "ENSRNOE00000638251"; exon_version "1";
4	ensembl	CDS	70550360	70550508	0	+	0	gene_id "ENSRNOG00000026177"; gene_version "8"; transcript_id "ENSRNOT00000124093"; transcript_version "1"; exon_number "87"; gene_name "Mgam2"; gene_source "ensembl"; gene_biotype "protein_coding"; transcript_name "Mgam2-204"; transcript_source "ensembl"; transcript_biotype "protein_coding"; protein_id "ENSRNOP00000105862"; protein_version "1";
4	ensembl	exon	70550360	70550508	0	+	.	gene_id "ENSRNOG00000026177"; gene_version "8"; transcript_id "ENSRNOT00000146917"; transcript_version "1"; exon_number "87"; gene_name "Mgam2"; gene_source "ensembl"; gene_biotype "protein_coding"; transcript_name "Mgam2-205"; transcript_source "ensembl"; transcript_biotype "protein_coding"; exon_id "ENSRNOE00000638251"; exon_version "1";
4	ensembl	CDS	70550360	70550508	0	+	0	gene_id "ENSRNOG00000026177"; gene_version "8"; transcript_id "ENSRNOT00000146917"; transcript_version "1"; exon_number "87"; gene_name "Mgam2"; gene_source "ensembl"; gene_biotype "protein_coding"; transcript_name "Mgam2-205"; transcript_source "ensembl"; transcript_biotype "protein_coding"; protein_id "ENSRNOP00000109643"; protein_version "1";
4	ensembl	exon	70550360	70550508	0	+	.	gene_id "ENSRNOG00000026177"; gene_version "8"; transcript_id "ENSRNOT00000016912"; transcript_version "9"; exon_number "110"; gene_name "Mgam2"; gene_source "ensembl"; gene_biotype "protein_coding"; transcript_name "Mgam2-201"; transcript_source "ensembl"; transcript_biotype "protein_coding"; exon_id "ENSRNOE00000638251"; exon_version "1"; tag "Ensembl_canonical";
4	ensembl	CDS	70550360	70550508	0	+	0	gene_id "ENSRNOG00000026177"; gene_version "8"; transcript_id "ENSRNOT00000016912"; transcript_version "9"; exon_number "110"; gene_name "Mgam2"; gene_source "ensembl"; gene_biotype "protein_coding"; transcript_name "Mgam2-201"; transcript_source "ensembl"; transcript_biotype "protein_coding"; protein_id "ENSRNOP00000016912"; protein_version "9"; tag "Ensembl_canonical";
4	ensembl	exon	70550360	70550508	0	+	.	gene_id "ENSRNOG00000026177"; gene_version "8"; transcript_id "ENSRNOT00000160696"; transcript_version "1"; exon_number "88"; gene_name "Mgam2"; gene_source "ensembl"; gene_biotype "protein_coding"; transcript_name "Mgam2-206"; transcript_source "ensembl"; transcript_biotype "protein_coding"; exon_id "ENSRNOE00000638251"; exon_version "1";
4	ensembl	CDS	70550360	70550508	0	+	0	gene_id "ENSRNOG00000026177"; gene_version "8"; transcript_id "ENSRNOT00000160696"; transcript_version "1"; exon_number "88"; gene_name "Mgam2"; gene_source "ensembl"; gene_biotype "protein_coding"; transcript_name "Mgam2-206"; transcript_source "ensembl"; transcript_biotype "protein_coding"; protein_id "ENSRNOP00000106431"; protein_version "1";
4	ENSEMBL114_rn	exon	70550360	70550508	29.7791868841965	+	.	gene_id "ENSRNOG00000026177"; transcript_id "ENSRNOG00000026177_tx_1"; exon_id "4_70550360_70550508_+"; exonnum "64"; txlen "9122";
4	ENSEMBL114_rn	exon	70550360	70550508	18.5964306099626	+	.	gene_id "ENSRNOG00000026177"; transcript_id "ENSRNOG00000026177_tx_10"; exon_id "4_70550360_70550508_+"; exonnum "87"; txlen "11810";
4	ENSEMBL114_rn	exon	70550360	70550508	13.0998846321972	+	.	gene_id "ENSRNOG00000026177"; transcript_id "ENSRNOG00000026177_tx_13"; exon_id "4_70550360_70550508_+"; exonnum "41"; txlen "6440";
4	ENSEMBL114_rn	exon	70550360	70550508	13.0998846321972	+	.	gene_id "ENSRNOG00000026177"; transcript_id "ENSRNOG00000026177_tx_14"; exon_id "4_70550360_70550508_+"; exonnum "41"; txlen "6440";
4	ENSEMBL114_rn	exon	70550360	70550508	13.0998846321972	+	.	gene_id "ENSRNOG00000026177"; transcript_id "ENSRNOG00000026177_tx_15"; exon_id "4_70550360_70550508_+"; exonnum "41"; txlen "6440";
4	ENSEMBL114_rn	exon	70550360	70550508	12.4663110038036	+	.	gene_id "ENSRNOG00000026177"; transcript_id "ENSRNOG00000026177_tx_16"; exon_id "4_70550360_70550508_+"; exonnum "64"; txlen "9245";
4	ENSEMBL114_rn	exon	70550360	70550508	11.7734525138422	+	.	gene_id "ENSRNOG00000026177"; transcript_id "ENSRNOG00000026177_tx_17"; exon_id "4_70550360_70550508_+"; exonnum "87"; txlen "11933";
4	ENSEMBL114_rn	exon	70550360	70550508	11.7734525138422	+	.	gene_id "ENSRNOG00000026177"; transcript_id "ENSRNOG00000026177_tx_18"; exon_id "4_70550360_70550508_+"; exonnum "87"; txlen "11933";
4	ENSEMBL114_rn	exon	70550360	70550508	11.7734525138422	+	.	gene_id "ENSRNOG00000026177"; transcript_id "ENSRNOG00000026177_tx_19"; exon_id "4_70550360_70550508_+"; exonnum "87"; txlen "11933";
4	ENSEMBL114_rn	exon	70550360	70550508	26.1058586231951	+	.	gene_id "ENSRNOG00000026177"; transcript_id "ENSRNOG00000026177_tx_2"; exon_id "4_70550360_70550508_+"; exonnum "87"; txlen "11810";
4	ENSEMBL114_rn	exon	70550360	70550508	9.32265668639884	+	.	gene_id "ENSRNOG00000026177"; transcript_id "ENSRNOG00000026177_tx_20"; exon_id "4_70550360_70550508_+"; exonnum "41"; txlen "6563";
4	ENSEMBL114_rn	exon	70550360	70550508	9.32265668639884	+	.	gene_id "ENSRNOG00000026177"; transcript_id "ENSRNOG00000026177_tx_21"; exon_id "4_70550360_70550508_+"; exonnum "41"; txlen "6563";
4	ENSEMBL114_rn	exon	70550360	70550508	9.32265668639884	+	.	gene_id "ENSRNOG00000026177"; transcript_id "ENSRNOG00000026177_tx_22"; exon_id "4_70550360_70550508_+"; exonnum "41"; txlen "6563";
4	ENSEMBL114_rn	exon	70550360	70550508	8.9452550541143	+	.	gene_id "ENSRNOG00000026177"; transcript_id "ENSRNOG00000026177_tx_23"; exon_id "4_70550360_70550508_+"; exonnum "87"; txlen "11933";
4	ENSEMBL114_rn	exon	70550360	70550508	7.81258956102118	+	.	gene_id "ENSRNOG00000026177"; transcript_id "ENSRNOG00000026177_tx_24"; exon_id "4_70550360_70550508_+"; exonnum "87"; txlen "11810";
4	ENSEMBL114_rn	exon	70550360	70550508	4.93631013089459	+	.	gene_id "ENSRNOG00000026177"; transcript_id "ENSRNOG00000026177_tx_26"; exon_id "4_70550360_70550508_+"; exonnum "110"; txlen "14498";
4	ENSEMBL114_rn	exon	70550360	70550508	4.26360440353145	+	.	gene_id "ENSRNOG00000026177"; transcript_id "ENSRNOG00000026177_tx_27"; exon_id "4_70550360_70550508_+"; exonnum "87"; txlen "11727";
4	ENSEMBL114_rn	exon	70550360	70550508	4.26360440353145	+	.	gene_id "ENSRNOG00000026177"; transcript_id "ENSRNOG00000026177_tx_28"; exon_id "4_70550360_70550508_+"; exonnum "87"; txlen "11727";
4	ENSEMBL114_rn	exon	70550360	70550508	4.26360440353145	+	.	gene_id "ENSRNOG00000026177"; transcript_id "ENSRNOG00000026177_tx_29"; exon_id "4_70550360_70550508_+"; exonnum "87"; txlen "11727";
4	ENSEMBL114_rn	exon	70550360	70550508	26.0873939015819	+	.	gene_id "ENSRNOG00000026177"; transcript_id "ENSRNOG00000026177_tx_3"; exon_id "4_70550360_70550508_+"; exonnum "87"; txlen "11810";
4	ENSEMBL114_rn	exon	70550360	70550508	4.26360440353145	+	.	gene_id "ENSRNOG00000026177"; transcript_id "ENSRNOG00000026177_tx_30"; exon_id "4_70550360_70550508_+"; exonnum "64"; txlen "9039";
4	ENSEMBL114_rn	exon	70550360	70550508	4.24967683539867	+	.	gene_id "ENSRNOG00000026177"; transcript_id "ENSRNOG00000026177_tx_31"; exon_id "4_70550360_70550508_+"; exonnum "41"; txlen "6357";
4	ENSEMBL114_rn	exon	70550360	70550508	4.24967683539867	+	.	gene_id "ENSRNOG00000026177"; transcript_id "ENSRNOG00000026177_tx_32"; exon_id "4_70550360_70550508_+"; exonnum "41"; txlen "6357";
4	ENSEMBL114_rn	exon	70550360	70550508	4.24967683539867	+	.	gene_id "ENSRNOG00000026177"; transcript_id "ENSRNOG00000026177_tx_33"; exon_id "4_70550360_70550508_+"; exonnum "41"; txlen "6357";
4	ENSEMBL114_rn	exon	70550360	70550508	3.59256685963191	+	.	gene_id "ENSRNOG00000026177"; transcript_id "ENSRNOG00000026177_tx_34"; exon_id "4_70550360_70550508_+"; exonnum "64"; txlen "9128";
4	ENSEMBL114_rn	exon	70550360	70550508	3.46331830157035	+	.	gene_id "ENSRNOG00000026177"; transcript_id "ENSRNOG00000026177_tx_36"; exon_id "4_70550360_70550508_+"; exonnum "87"; txlen "11933";
4	ENSEMBL114_rn	exon	70550360	70550508	3.46331830157035	+	.	gene_id "ENSRNOG00000026177"; transcript_id "ENSRNOG00000026177_tx_38"; exon_id "4_70550360_70550508_+"; exonnum "41"; txlen "6563";
4	ENSEMBL114_rn	exon	70550360	70550508	3.28370242470057	+	.	gene_id "ENSRNOG00000026177"; transcript_id "ENSRNOG00000026177_tx_39"; exon_id "4_70550360_70550508_+"; exonnum "87"; txlen "11727";
4	ENSEMBL114_rn	exon	70550360	70550508	26.055173725112	+	.	gene_id "ENSRNOG00000026177"; transcript_id "ENSRNOG00000026177_tx_4"; exon_id "4_70550360_70550508_+"; exonnum "87"; txlen "11810";
4	ENSEMBL114_rn	exon	70550360	70550508	3.27390450584975	+	.	gene_id "ENSRNOG00000026177"; transcript_id "ENSRNOG00000026177_tx_40"; exon_id "4_70550360_70550508_+"; exonnum "87"; txlen "11727";
4	ENSEMBL114_rn	exon	70550360	70550508	3.27390450584975	+	.	gene_id "ENSRNOG00000026177"; transcript_id "ENSRNOG00000026177_tx_41"; exon_id "4_70550360_70550508_+"; exonnum "87"; txlen "11810";
4	ENSEMBL114_rn	exon	70550360	70550508	1.18074394290665	+	.	gene_id "ENSRNOG00000026177"; transcript_id "ENSRNOG00000026177_tx_42"; exon_id "4_70550360_70550508_+"; exonnum "110"; txlen "14621";
4	ensembl	exon	70559045	70559129	0	+	.	gene_id "ENSRNOG00000026177"; gene_version "8"; transcript_id "ENSRNOT00000081779"; transcript_version "3"; exon_number "88"; gene_name "Mgam2"; gene_source "ensembl"; gene_biotype "protein_coding"; transcript_name "Mgam2-202"; transcript_source "ensembl"; transcript_biotype "protein_coding"; exon_id "ENSRNOE00000553460"; exon_version "2";
4	ensembl	CDS	70559045	70559129	0	+	1	gene_id "ENSRNOG00000026177"; gene_version "8"; transcript_id "ENSRNOT00000081779"; transcript_version "3"; exon_number "88"; gene_name "Mgam2"; gene_source "ensembl"; gene_biotype "protein_coding"; transcript_name "Mgam2-202"; transcript_source "ensembl"; transcript_biotype "protein_coding"; protein_id "ENSRNOP00000094071"; protein_version "2";
4	ensembl	exon	70559045	70559129	0	+	.	gene_id "ENSRNOG00000026177"; gene_version "8"; transcript_id "ENSRNOT00000166420"; transcript_version "1"; exon_number "88"; gene_name "Mgam2"; gene_source "ensembl"; gene_biotype "protein_coding"; transcript_name "Mgam2-207"; transcript_source "ensembl"; transcript_biotype "protein_coding"; exon_id "ENSRNOE00000553460"; exon_version "2";
4	ensembl	CDS	70559045	70559129	0	+	1	gene_id "ENSRNOG00000026177"; gene_version "8"; transcript_id "ENSRNOT00000166420"; transcript_version "1"; exon_number "88"; gene_name "Mgam2"; gene_source "ensembl"; gene_biotype "protein_coding"; transcript_name "Mgam2-207"; transcript_source "ensembl"; transcript_biotype "protein_coding"; protein_id "ENSRNOP00000112644"; protein_version "1";
4	ensembl	exon	70559045	70559129	0	+	.	gene_id "ENSRNOG00000026177"; gene_version "8"; transcript_id "ENSRNOT00000124093"; transcript_version "1"; exon_number "88"; gene_name "Mgam2"; gene_source "ensembl"; gene_biotype "protein_coding"; transcript_name "Mgam2-204"; transcript_source "ensembl"; transcript_biotype "protein_coding"; exon_id "ENSRNOE00000553460"; exon_version "2";
4	ensembl	CDS	70559045	70559129	0	+	1	gene_id "ENSRNOG00000026177"; gene_version "8"; transcript_id "ENSRNOT00000124093"; transcript_version "1"; exon_number "88"; gene_name "Mgam2"; gene_source "ensembl"; gene_biotype "protein_coding"; transcript_name "Mgam2-204"; transcript_source "ensembl"; transcript_biotype "protein_coding"; protein_id "ENSRNOP00000105862"; protein_version "1";
4	ensembl	exon	70559045	70559129	0	+	.	gene_id "ENSRNOG00000026177"; gene_version "8"; transcript_id "ENSRNOT00000146917"; transcript_version "1"; exon_number "88"; gene_name "Mgam2"; gene_source "ensembl"; gene_biotype "protein_coding"; transcript_name "Mgam2-205"; transcript_source "ensembl"; transcript_biotype "protein_coding"; exon_id "ENSRNOE00000553460"; exon_version "2";
4	ensembl	CDS	70559045	70559129	0	+	1	gene_id "ENSRNOG00000026177"; gene_version "8"; transcript_id "ENSRNOT00000146917"; transcript_version "1"; exon_number "88"; gene_name "Mgam2"; gene_source "ensembl"; gene_biotype "protein_coding"; transcript_name "Mgam2-205"; transcript_source "ensembl"; transcript_biotype "protein_coding"; protein_id "ENSRNOP00000109643"; protein_version "1";
4	ensembl	exon	70559045	70559129	0	+	.	gene_id "ENSRNOG00000026177"; gene_version "8"; transcript_id "ENSRNOT00000016912"; transcript_version "9"; exon_number "111"; gene_name "Mgam2"; gene_source "ensembl"; gene_biotype "protein_coding"; transcript_name "Mgam2-201"; transcript_source "ensembl"; transcript_biotype "protein_coding"; exon_id "ENSRNOE00000553460"; exon_version "2"; tag "Ensembl_canonical";
4	ensembl	CDS	70559045	70559129	0	+	1	gene_id "ENSRNOG00000026177"; gene_version "8"; transcript_id "ENSRNOT00000016912"; transcript_version "9"; exon_number "111"; gene_name "Mgam2"; gene_source "ensembl"; gene_biotype "protein_coding"; transcript_name "Mgam2-201"; transcript_source "ensembl"; transcript_biotype "protein_coding"; protein_id "ENSRNOP00000016912"; protein_version "9"; tag "Ensembl_canonical";
4	ensembl	exon	70559045	70559129	0	+	.	gene_id "ENSRNOG00000026177"; gene_version "8"; transcript_id "ENSRNOT00000160696"; transcript_version "1"; exon_number "89"; gene_name "Mgam2"; gene_source "ensembl"; gene_biotype "protein_coding"; transcript_name "Mgam2-206"; transcript_source "ensembl"; transcript_biotype "protein_coding"; exon_id "ENSRNOE00000553460"; exon_version "2";
4	ensembl	CDS	70559045	70559129	0	+	1	gene_id "ENSRNOG00000026177"; gene_version "8"; transcript_id "ENSRNOT00000160696"; transcript_version "1"; exon_number "89"; gene_name "Mgam2"; gene_source "ensembl"; gene_biotype "protein_coding"; transcript_name "Mgam2-206"; transcript_source "ensembl"; transcript_biotype "protein_coding"; protein_id "ENSRNOP00000106431"; protein_version "1";
4	ENSEMBL114_rn	exon	70559045	70559129	29.7791868841965	+	.	gene_id "ENSRNOG00000026177"; transcript_id "ENSRNOG00000026177_tx_1"; exon_id "4_70559045_70559129_+"; exonnum "65"; txlen "9122";
4	ENSEMBL114_rn	exon	70559045	70559129	18.5964306099626	+	.	gene_id "ENSRNOG00000026177"; transcript_id "ENSRNOG00000026177_tx_10"; exon_id "4_70559045_70559129_+"; exonnum "88"; txlen "11810";
4	ENSEMBL114_rn	exon	70559045	70559129	13.0998846321972	+	.	gene_id "ENSRNOG00000026177"; transcript_id "ENSRNOG00000026177_tx_13"; exon_id "4_70559045_70559129_+"; exonnum "42"; txlen "6440";
4	ENSEMBL114_rn	exon	70559045	70559129	13.0998846321972	+	.	gene_id "ENSRNOG00000026177"; transcript_id "ENSRNOG00000026177_tx_14"; exon_id "4_70559045_70559129_+"; exonnum "42"; txlen "6440";
4	ENSEMBL114_rn	exon	70559045	70559129	13.0998846321972	+	.	gene_id "ENSRNOG00000026177"; transcript_id "ENSRNOG00000026177_tx_15"; exon_id "4_70559045_70559129_+"; exonnum "42"; txlen "6440";
4	ENSEMBL114_rn	exon	70559045	70559129	12.4663110038036	+	.	gene_id "ENSRNOG00000026177"; transcript_id "ENSRNOG00000026177_tx_16"; exon_id "4_70559045_70559129_+"; exonnum "65"; txlen "9245";
4	ENSEMBL114_rn	exon	70559045	70559129	11.7734525138422	+	.	gene_id "ENSRNOG00000026177"; transcript_id "ENSRNOG00000026177_tx_17"; exon_id "4_70559045_70559129_+"; exonnum "88"; txlen "11933";
4	ENSEMBL114_rn	exon	70559045	70559129	11.7734525138422	+	.	gene_id "ENSRNOG00000026177"; transcript_id "ENSRNOG00000026177_tx_18"; exon_id "4_70559045_70559129_+"; exonnum "88"; txlen "11933";
4	ENSEMBL114_rn	exon	70559045	70559129	11.7734525138422	+	.	gene_id "ENSRNOG00000026177"; transcript_id "ENSRNOG00000026177_tx_19"; exon_id "4_70559045_70559129_+"; exonnum "88"; txlen "11933";
4	ENSEMBL114_rn	exon	70559045	70559129	26.1058586231951	+	.	gene_id "ENSRNOG00000026177"; transcript_id "ENSRNOG00000026177_tx_2"; exon_id "4_70559045_70559129_+"; exonnum "88"; txlen "11810";
4	ENSEMBL114_rn	exon	70559045	70559129	9.32265668639884	+	.	gene_id "ENSRNOG00000026177"; transcript_id "ENSRNOG00000026177_tx_20"; exon_id "4_70559045_70559129_+"; exonnum "42"; txlen "6563";
4	ENSEMBL114_rn	exon	70559045	70559129	9.32265668639884	+	.	gene_id "ENSRNOG00000026177"; transcript_id "ENSRNOG00000026177_tx_21"; exon_id "4_70559045_70559129_+"; exonnum "42"; txlen "6563";
4	ENSEMBL114_rn	exon	70559045	70559129	9.32265668639884	+	.	gene_id "ENSRNOG00000026177"; transcript_id "ENSRNOG00000026177_tx_22"; exon_id "4_70559045_70559129_+"; exonnum "42"; txlen "6563";
4	ENSEMBL114_rn	exon	70559045	70559129	8.9452550541143	+	.	gene_id "ENSRNOG00000026177"; transcript_id "ENSRNOG00000026177_tx_23"; exon_id "4_70559045_70559129_+"; exonnum "88"; txlen "11933";
4	ENSEMBL114_rn	exon	70559045	70559129	7.81258956102118	+	.	gene_id "ENSRNOG00000026177"; transcript_id "ENSRNOG00000026177_tx_24"; exon_id "4_70559045_70559129_+"; exonnum "88"; txlen "11810";
4	ENSEMBL114_rn	exon	70559045	70559129	4.93631013089459	+	.	gene_id "ENSRNOG00000026177"; transcript_id "ENSRNOG00000026177_tx_26"; exon_id "4_70559045_70559129_+"; exonnum "111"; txlen "14498";
4	ENSEMBL114_rn	exon	70559045	70559129	4.26360440353145	+	.	gene_id "ENSRNOG00000026177"; transcript_id "ENSRNOG00000026177_tx_27"; exon_id "4_70559045_70559129_+"; exonnum "88"; txlen "11727";
4	ENSEMBL114_rn	exon	70559045	70559129	4.26360440353145	+	.	gene_id "ENSRNOG00000026177"; transcript_id "ENSRNOG00000026177_tx_28"; exon_id "4_70559045_70559129_+"; exonnum "88"; txlen "11727";
4	ENSEMBL114_rn	exon	70559045	70559129	4.26360440353145	+	.	gene_id "ENSRNOG00000026177"; transcript_id "ENSRNOG00000026177_tx_29"; exon_id "4_70559045_70559129_+"; exonnum "88"; txlen "11727";
4	ENSEMBL114_rn	exon	70559045	70559129	26.0873939015819	+	.	gene_id "ENSRNOG00000026177"; transcript_id "ENSRNOG00000026177_tx_3"; exon_id "4_70559045_70559129_+"; exonnum "88"; txlen "11810";
4	ENSEMBL114_rn	exon	70559045	70559129	4.26360440353145	+	.	gene_id "ENSRNOG00000026177"; transcript_id "ENSRNOG00000026177_tx_30"; exon_id "4_70559045_70559129_+"; exonnum "65"; txlen "9039";
4	ENSEMBL114_rn	exon	70559045	70559129	4.24967683539867	+	.	gene_id "ENSRNOG00000026177"; transcript_id "ENSRNOG00000026177_tx_31"; exon_id "4_70559045_70559129_+"; exonnum "42"; txlen "6357";
4	ENSEMBL114_rn	exon	70559045	70559129	4.24967683539867	+	.	gene_id "ENSRNOG00000026177"; transcript_id "ENSRNOG00000026177_tx_32"; exon_id "4_70559045_70559129_+"; exonnum "42"; txlen "6357";
4	ENSEMBL114_rn	exon	70559045	70559129	4.24967683539867	+	.	gene_id "ENSRNOG00000026177"; transcript_id "ENSRNOG00000026177_tx_33"; exon_id "4_70559045_70559129_+"; exonnum "42"; txlen "6357";
4	ENSEMBL114_rn	exon	70559045	70559129	3.59256685963191	+	.	gene_id "ENSRNOG00000026177"; transcript_id "ENSRNOG00000026177_tx_34"; exon_id "4_70559045_70559129_+"; exonnum "65"; txlen "9128";
4	ENSEMBL114_rn	exon	70559045	70559129	3.46331830157035	+	.	gene_id "ENSRNOG00000026177"; transcript_id "ENSRNOG00000026177_tx_36"; exon_id "4_70559045_70559129_+"; exonnum "88"; txlen "11933";
4	ENSEMBL114_rn	exon	70559045	70559129	3.46331830157035	+	.	gene_id "ENSRNOG00000026177"; transcript_id "ENSRNOG00000026177_tx_38"; exon_id "4_70559045_70559129_+"; exonnum "42"; txlen "6563";
4	ENSEMBL114_rn	exon	70559045	70559129	3.28370242470057	+	.	gene_id "ENSRNOG00000026177"; transcript_id "ENSRNOG00000026177_tx_39"; exon_id "4_70559045_70559129_+"; exonnum "88"; txlen "11727";
4	ENSEMBL114_rn	exon	70559045	70559129	26.055173725112	+	.	gene_id "ENSRNOG00000026177"; transcript_id "ENSRNOG00000026177_tx_4"; exon_id "4_70559045_70559129_+"; exonnum "88"; txlen "11810";
4	ENSEMBL114_rn	exon	70559045	70559129	3.27390450584975	+	.	gene_id "ENSRNOG00000026177"; transcript_id "ENSRNOG00000026177_tx_40"; exon_id "4_70559045_70559129_+"; exonnum "88"; txlen "11727";
4	ENSEMBL114_rn	exon	70559045	70559129	3.27390450584975	+	.	gene_id "ENSRNOG00000026177"; transcript_id "ENSRNOG00000026177_tx_41"; exon_id "4_70559045_70559129_+"; exonnum "88"; txlen "11810";
4	ENSEMBL114_rn	exon	70559045	70559129	1.18074394290665	+	.	gene_id "ENSRNOG00000026177"; transcript_id "ENSRNOG00000026177_tx_42"; exon_id "4_70559045_70559129_+"; exonnum "111"; txlen "14621";
4	ensembl	exon	70560346	70560402	0	+	.	gene_id "ENSRNOG00000026177"; gene_version "8"; transcript_id "ENSRNOT00000081779"; transcript_version "3"; exon_number "89"; gene_name "Mgam2"; gene_source "ensembl"; gene_biotype "protein_coding"; transcript_name "Mgam2-202"; transcript_source "ensembl"; transcript_biotype "protein_coding"; exon_id "ENSRNOE00000504901"; exon_version "1";
4	ensembl	CDS	70560346	70560402	0	+	0	gene_id "ENSRNOG00000026177"; gene_version "8"; transcript_id "ENSRNOT00000081779"; transcript_version "3"; exon_number "89"; gene_name "Mgam2"; gene_source "ensembl"; gene_biotype "protein_coding"; transcript_name "Mgam2-202"; transcript_source "ensembl"; transcript_biotype "protein_coding"; protein_id "ENSRNOP00000094071"; protein_version "2";
4	ensembl	exon	70560346	70560402	0	+	.	gene_id "ENSRNOG00000026177"; gene_version "8"; transcript_id "ENSRNOT00000166420"; transcript_version "1"; exon_number "89"; gene_name "Mgam2"; gene_source "ensembl"; gene_biotype "protein_coding"; transcript_name "Mgam2-207"; transcript_source "ensembl"; transcript_biotype "protein_coding"; exon_id "ENSRNOE00000504901"; exon_version "1";
4	ensembl	CDS	70560346	70560402	0	+	0	gene_id "ENSRNOG00000026177"; gene_version "8"; transcript_id "ENSRNOT00000166420"; transcript_version "1"; exon_number "89"; gene_name "Mgam2"; gene_source "ensembl"; gene_biotype "protein_coding"; transcript_name "Mgam2-207"; transcript_source "ensembl"; transcript_biotype "protein_coding"; protein_id "ENSRNOP00000112644"; protein_version "1";
4	ensembl	exon	70560346	70560402	0	+	.	gene_id "ENSRNOG00000026177"; gene_version "8"; transcript_id "ENSRNOT00000124093"; transcript_version "1"; exon_number "89"; gene_name "Mgam2"; gene_source "ensembl"; gene_biotype "protein_coding"; transcript_name "Mgam2-204"; transcript_source "ensembl"; transcript_biotype "protein_coding"; exon_id "ENSRNOE00000504901"; exon_version "1";
4	ensembl	CDS	70560346	70560402	0	+	0	gene_id "ENSRNOG00000026177"; gene_version "8"; transcript_id "ENSRNOT00000124093"; transcript_version "1"; exon_number "89"; gene_name "Mgam2"; gene_source "ensembl"; gene_biotype "protein_coding"; transcript_name "Mgam2-204"; transcript_source "ensembl"; transcript_biotype "protein_coding"; protein_id "ENSRNOP00000105862"; protein_version "1";
4	ensembl	exon	70560346	70560402	0	+	.	gene_id "ENSRNOG00000026177"; gene_version "8"; transcript_id "ENSRNOT00000146917"; transcript_version "1"; exon_number "89"; gene_name "Mgam2"; gene_source "ensembl"; gene_biotype "protein_coding"; transcript_name "Mgam2-205"; transcript_source "ensembl"; transcript_biotype "protein_coding"; exon_id "ENSRNOE00000504901"; exon_version "1";
4	ensembl	CDS	70560346	70560402	0	+	0	gene_id "ENSRNOG00000026177"; gene_version "8"; transcript_id "ENSRNOT00000146917"; transcript_version "1"; exon_number "89"; gene_name "Mgam2"; gene_source "ensembl"; gene_biotype "protein_coding"; transcript_name "Mgam2-205"; transcript_source "ensembl"; transcript_biotype "protein_coding"; protein_id "ENSRNOP00000109643"; protein_version "1";
4	ensembl	exon	70560346	70560402	0	+	.	gene_id "ENSRNOG00000026177"; gene_version "8"; transcript_id "ENSRNOT00000016912"; transcript_version "9"; exon_number "112"; gene_name "Mgam2"; gene_source "ensembl"; gene_biotype "protein_coding"; transcript_name "Mgam2-201"; transcript_source "ensembl"; transcript_biotype "protein_coding"; exon_id "ENSRNOE00000504901"; exon_version "1"; tag "Ensembl_canonical";
4	ensembl	CDS	70560346	70560402	0	+	0	gene_id "ENSRNOG00000026177"; gene_version "8"; transcript_id "ENSRNOT00000016912"; transcript_version "9"; exon_number "112"; gene_name "Mgam2"; gene_source "ensembl"; gene_biotype "protein_coding"; transcript_name "Mgam2-201"; transcript_source "ensembl"; transcript_biotype "protein_coding"; protein_id "ENSRNOP00000016912"; protein_version "9"; tag "Ensembl_canonical";
4	ensembl	exon	70560346	70560402	0	+	.	gene_id "ENSRNOG00000026177"; gene_version "8"; transcript_id "ENSRNOT00000160696"; transcript_version "1"; exon_number "90"; gene_name "Mgam2"; gene_source "ensembl"; gene_biotype "protein_coding"; transcript_name "Mgam2-206"; transcript_source "ensembl"; transcript_biotype "protein_coding"; exon_id "ENSRNOE00000504901"; exon_version "1";
4	ensembl	CDS	70560346	70560402	0	+	0	gene_id "ENSRNOG00000026177"; gene_version "8"; transcript_id "ENSRNOT00000160696"; transcript_version "1"; exon_number "90"; gene_name "Mgam2"; gene_source "ensembl"; gene_biotype "protein_coding"; transcript_name "Mgam2-206"; transcript_source "ensembl"; transcript_biotype "protein_coding"; protein_id "ENSRNOP00000106431"; protein_version "1";
4	ENSEMBL114_rn	exon	70560346	70560402	29.7791868841965	+	.	gene_id "ENSRNOG00000026177"; transcript_id "ENSRNOG00000026177_tx_1"; exon_id "4_70560346_70560402_+"; exonnum "66"; txlen "9122";
4	ENSEMBL114_rn	exon	70560346	70560402	18.5964306099626	+	.	gene_id "ENSRNOG00000026177"; transcript_id "ENSRNOG00000026177_tx_10"; exon_id "4_70560346_70560402_+"; exonnum "89"; txlen "11810";
4	ENSEMBL114_rn	exon	70560346	70560402	13.0998846321972	+	.	gene_id "ENSRNOG00000026177"; transcript_id "ENSRNOG00000026177_tx_13"; exon_id "4_70560346_70560402_+"; exonnum "43"; txlen "6440";
4	ENSEMBL114_rn	exon	70560346	70560402	13.0998846321972	+	.	gene_id "ENSRNOG00000026177"; transcript_id "ENSRNOG00000026177_tx_14"; exon_id "4_70560346_70560402_+"; exonnum "43"; txlen "6440";
4	ENSEMBL114_rn	exon	70560346	70560402	13.0998846321972	+	.	gene_id "ENSRNOG00000026177"; transcript_id "ENSRNOG00000026177_tx_15"; exon_id "4_70560346_70560402_+"; exonnum "43"; txlen "6440";
4	ENSEMBL114_rn	exon	70560346	70560402	12.4663110038036	+	.	gene_id "ENSRNOG00000026177"; transcript_id "ENSRNOG00000026177_tx_16"; exon_id "4_70560346_70560402_+"; exonnum "66"; txlen "9245";
4	ENSEMBL114_rn	exon	70560346	70560402	11.7734525138422	+	.	gene_id "ENSRNOG00000026177"; transcript_id "ENSRNOG00000026177_tx_17"; exon_id "4_70560346_70560402_+"; exonnum "89"; txlen "11933";
4	ENSEMBL114_rn	exon	70560346	70560402	11.7734525138422	+	.	gene_id "ENSRNOG00000026177"; transcript_id "ENSRNOG00000026177_tx_18"; exon_id "4_70560346_70560402_+"; exonnum "89"; txlen "11933";
4	ENSEMBL114_rn	exon	70560346	70560402	11.7734525138422	+	.	gene_id "ENSRNOG00000026177"; transcript_id "ENSRNOG00000026177_tx_19"; exon_id "4_70560346_70560402_+"; exonnum "89"; txlen "11933";
4	ENSEMBL114_rn	exon	70560346	70560402	26.1058586231951	+	.	gene_id "ENSRNOG00000026177"; transcript_id "ENSRNOG00000026177_tx_2"; exon_id "4_70560346_70560402_+"; exonnum "89"; txlen "11810";
4	ENSEMBL114_rn	exon	70560346	70560402	9.32265668639884	+	.	gene_id "ENSRNOG00000026177"; transcript_id "ENSRNOG00000026177_tx_20"; exon_id "4_70560346_70560402_+"; exonnum "43"; txlen "6563";
4	ENSEMBL114_rn	exon	70560346	70560402	9.32265668639884	+	.	gene_id "ENSRNOG00000026177"; transcript_id "ENSRNOG00000026177_tx_21"; exon_id "4_70560346_70560402_+"; exonnum "43"; txlen "6563";
4	ENSEMBL114_rn	exon	70560346	70560402	9.32265668639884	+	.	gene_id "ENSRNOG00000026177"; transcript_id "ENSRNOG00000026177_tx_22"; exon_id "4_70560346_70560402_+"; exonnum "43"; txlen "6563";
4	ENSEMBL114_rn	exon	70560346	70560402	8.9452550541143	+	.	gene_id "ENSRNOG00000026177"; transcript_id "ENSRNOG00000026177_tx_23"; exon_id "4_70560346_70560402_+"; exonnum "89"; txlen "11933";
4	ENSEMBL114_rn	exon	70560346	70560402	7.81258956102118	+	.	gene_id "ENSRNOG00000026177"; transcript_id "ENSRNOG00000026177_tx_24"; exon_id "4_70560346_70560402_+"; exonnum "89"; txlen "11810";
4	ENSEMBL114_rn	exon	70560346	70560402	4.93631013089459	+	.	gene_id "ENSRNOG00000026177"; transcript_id "ENSRNOG00000026177_tx_26"; exon_id "4_70560346_70560402_+"; exonnum "112"; txlen "14498";
4	ENSEMBL114_rn	exon	70560346	70560402	4.26360440353145	+	.	gene_id "ENSRNOG00000026177"; transcript_id "ENSRNOG00000026177_tx_27"; exon_id "4_70560346_70560402_+"; exonnum "89"; txlen "11727";
4	ENSEMBL114_rn	exon	70560346	70560402	4.26360440353145	+	.	gene_id "ENSRNOG00000026177"; transcript_id "ENSRNOG00000026177_tx_28"; exon_id "4_70560346_70560402_+"; exonnum "89"; txlen "11727";
4	ENSEMBL114_rn	exon	70560346	70560402	4.26360440353145	+	.	gene_id "ENSRNOG00000026177"; transcript_id "ENSRNOG00000026177_tx_29"; exon_id "4_70560346_70560402_+"; exonnum "89"; txlen "11727";
4	ENSEMBL114_rn	exon	70560346	70560402	26.0873939015819	+	.	gene_id "ENSRNOG00000026177"; transcript_id "ENSRNOG00000026177_tx_3"; exon_id "4_70560346_70560402_+"; exonnum "89"; txlen "11810";
4	ENSEMBL114_rn	exon	70560346	70560402	4.26360440353145	+	.	gene_id "ENSRNOG00000026177"; transcript_id "ENSRNOG00000026177_tx_30"; exon_id "4_70560346_70560402_+"; exonnum "66"; txlen "9039";
4	ENSEMBL114_rn	exon	70560346	70560402	4.24967683539867	+	.	gene_id "ENSRNOG00000026177"; transcript_id "ENSRNOG00000026177_tx_31"; exon_id "4_70560346_70560402_+"; exonnum "43"; txlen "6357";
4	ENSEMBL114_rn	exon	70560346	70560402	4.24967683539867	+	.	gene_id "ENSRNOG00000026177"; transcript_id "ENSRNOG00000026177_tx_32"; exon_id "4_70560346_70560402_+"; exonnum "43"; txlen "6357";
4	ENSEMBL114_rn	exon	70560346	70560402	4.24967683539867	+	.	gene_id "ENSRNOG00000026177"; transcript_id "ENSRNOG00000026177_tx_33"; exon_id "4_70560346_70560402_+"; exonnum "43"; txlen "6357";
4	ENSEMBL114_rn	exon	70560346	70560402	3.59256685963191	+	.	gene_id "ENSRNOG00000026177"; transcript_id "ENSRNOG00000026177_tx_34"; exon_id "4_70560346_70560402_+"; exonnum "66"; txlen "9128";
4	ENSEMBL114_rn	exon	70560346	70560402	3.46331830157035	+	.	gene_id "ENSRNOG00000026177"; transcript_id "ENSRNOG00000026177_tx_36"; exon_id "4_70560346_70560402_+"; exonnum "89"; txlen "11933";
4	ENSEMBL114_rn	exon	70560346	70560402	3.46331830157035	+	.	gene_id "ENSRNOG00000026177"; transcript_id "ENSRNOG00000026177_tx_38"; exon_id "4_70560346_70560402_+"; exonnum "43"; txlen "6563";
4	ENSEMBL114_rn	exon	70560346	70560402	3.28370242470057	+	.	gene_id "ENSRNOG00000026177"; transcript_id "ENSRNOG00000026177_tx_39"; exon_id "4_70560346_70560402_+"; exonnum "89"; txlen "11727";
4	ENSEMBL114_rn	exon	70560346	70560402	26.055173725112	+	.	gene_id "ENSRNOG00000026177"; transcript_id "ENSRNOG00000026177_tx_4"; exon_id "4_70560346_70560402_+"; exonnum "89"; txlen "11810";
4	ENSEMBL114_rn	exon	70560346	70560402	3.27390450584975	+	.	gene_id "ENSRNOG00000026177"; transcript_id "ENSRNOG00000026177_tx_40"; exon_id "4_70560346_70560402_+"; exonnum "89"; txlen "11727";
4	ENSEMBL114_rn	exon	70560346	70560402	3.27390450584975	+	.	gene_id "ENSRNOG00000026177"; transcript_id "ENSRNOG00000026177_tx_41"; exon_id "4_70560346_70560402_+"; exonnum "89"; txlen "11810";
4	ENSEMBL114_rn	exon	70560346	70560402	1.18074394290665	+	.	gene_id "ENSRNOG00000026177"; transcript_id "ENSRNOG00000026177_tx_42"; exon_id "4_70560346_70560402_+"; exonnum "112"; txlen "14621";
4	ensembl	exon	70562596	70562720	0	+	.	gene_id "ENSRNOG00000026177"; gene_version "8"; transcript_id "ENSRNOT00000081779"; transcript_version "3"; exon_number "90"; gene_name "Mgam2"; gene_source "ensembl"; gene_biotype "protein_coding"; transcript_name "Mgam2-202"; transcript_source "ensembl"; transcript_biotype "protein_coding"; exon_id "ENSRNOE00000814534"; exon_version "1";
4	ensembl	CDS	70562596	70562720	0	+	0	gene_id "ENSRNOG00000026177"; gene_version "8"; transcript_id "ENSRNOT00000081779"; transcript_version "3"; exon_number "90"; gene_name "Mgam2"; gene_source "ensembl"; gene_biotype "protein_coding"; transcript_name "Mgam2-202"; transcript_source "ensembl"; transcript_biotype "protein_coding"; protein_id "ENSRNOP00000094071"; protein_version "2";
4	ensembl	exon	70562596	70562720	0	+	.	gene_id "ENSRNOG00000026177"; gene_version "8"; transcript_id "ENSRNOT00000166420"; transcript_version "1"; exon_number "90"; gene_name "Mgam2"; gene_source "ensembl"; gene_biotype "protein_coding"; transcript_name "Mgam2-207"; transcript_source "ensembl"; transcript_biotype "protein_coding"; exon_id "ENSRNOE00000814534"; exon_version "1";
4	ensembl	CDS	70562596	70562720	0	+	0	gene_id "ENSRNOG00000026177"; gene_version "8"; transcript_id "ENSRNOT00000166420"; transcript_version "1"; exon_number "90"; gene_name "Mgam2"; gene_source "ensembl"; gene_biotype "protein_coding"; transcript_name "Mgam2-207"; transcript_source "ensembl"; transcript_biotype "protein_coding"; protein_id "ENSRNOP00000112644"; protein_version "1";
4	ensembl	exon	70562596	70562720	0	+	.	gene_id "ENSRNOG00000026177"; gene_version "8"; transcript_id "ENSRNOT00000124093"; transcript_version "1"; exon_number "90"; gene_name "Mgam2"; gene_source "ensembl"; gene_biotype "protein_coding"; transcript_name "Mgam2-204"; transcript_source "ensembl"; transcript_biotype "protein_coding"; exon_id "ENSRNOE00000814534"; exon_version "1";
4	ensembl	CDS	70562596	70562720	0	+	0	gene_id "ENSRNOG00000026177"; gene_version "8"; transcript_id "ENSRNOT00000124093"; transcript_version "1"; exon_number "90"; gene_name "Mgam2"; gene_source "ensembl"; gene_biotype "protein_coding"; transcript_name "Mgam2-204"; transcript_source "ensembl"; transcript_biotype "protein_coding"; protein_id "ENSRNOP00000105862"; protein_version "1";
4	ensembl	exon	70562596	70562720	0	+	.	gene_id "ENSRNOG00000026177"; gene_version "8"; transcript_id "ENSRNOT00000146917"; transcript_version "1"; exon_number "90"; gene_name "Mgam2"; gene_source "ensembl"; gene_biotype "protein_coding"; transcript_name "Mgam2-205"; transcript_source "ensembl"; transcript_biotype "protein_coding"; exon_id "ENSRNOE00000814534"; exon_version "1";
4	ensembl	CDS	70562596	70562720	0	+	0	gene_id "ENSRNOG00000026177"; gene_version "8"; transcript_id "ENSRNOT00000146917"; transcript_version "1"; exon_number "90"; gene_name "Mgam2"; gene_source "ensembl"; gene_biotype "protein_coding"; transcript_name "Mgam2-205"; transcript_source "ensembl"; transcript_biotype "protein_coding"; protein_id "ENSRNOP00000109643"; protein_version "1";
4	ensembl	exon	70562596	70562720	0	+	.	gene_id "ENSRNOG00000026177"; gene_version "8"; transcript_id "ENSRNOT00000016912"; transcript_version "9"; exon_number "113"; gene_name "Mgam2"; gene_source "ensembl"; gene_biotype "protein_coding"; transcript_name "Mgam2-201"; transcript_source "ensembl"; transcript_biotype "protein_coding"; exon_id "ENSRNOE00000814534"; exon_version "1"; tag "Ensembl_canonical";
4	ensembl	CDS	70562596	70562720	0	+	0	gene_id "ENSRNOG00000026177"; gene_version "8"; transcript_id "ENSRNOT00000016912"; transcript_version "9"; exon_number "113"; gene_name "Mgam2"; gene_source "ensembl"; gene_biotype "protein_coding"; transcript_name "Mgam2-201"; transcript_source "ensembl"; transcript_biotype "protein_coding"; protein_id "ENSRNOP00000016912"; protein_version "9"; tag "Ensembl_canonical";
4	ensembl	exon	70562596	70562720	0	+	.	gene_id "ENSRNOG00000026177"; gene_version "8"; transcript_id "ENSRNOT00000160696"; transcript_version "1"; exon_number "91"; gene_name "Mgam2"; gene_source "ensembl"; gene_biotype "protein_coding"; transcript_name "Mgam2-206"; transcript_source "ensembl"; transcript_biotype "protein_coding"; exon_id "ENSRNOE00000814534"; exon_version "1";
4	ensembl	CDS	70562596	70562720	0	+	0	gene_id "ENSRNOG00000026177"; gene_version "8"; transcript_id "ENSRNOT00000160696"; transcript_version "1"; exon_number "91"; gene_name "Mgam2"; gene_source "ensembl"; gene_biotype "protein_coding"; transcript_name "Mgam2-206"; transcript_source "ensembl"; transcript_biotype "protein_coding"; protein_id "ENSRNOP00000106431"; protein_version "1";
4	ENSEMBL114_rn	exon	70562596	70562720	29.7791868841965	+	.	gene_id "ENSRNOG00000026177"; transcript_id "ENSRNOG00000026177_tx_1"; exon_id "4_70562596_70562720_+"; exonnum "67"; txlen "9122";
4	ENSEMBL114_rn	exon	70562596	70562720	18.5964306099626	+	.	gene_id "ENSRNOG00000026177"; transcript_id "ENSRNOG00000026177_tx_10"; exon_id "4_70562596_70562720_+"; exonnum "90"; txlen "11810";
4	ENSEMBL114_rn	exon	70562596	70562720	13.0998846321972	+	.	gene_id "ENSRNOG00000026177"; transcript_id "ENSRNOG00000026177_tx_13"; exon_id "4_70562596_70562720_+"; exonnum "44"; txlen "6440";
4	ENSEMBL114_rn	exon	70562596	70562720	13.0998846321972	+	.	gene_id "ENSRNOG00000026177"; transcript_id "ENSRNOG00000026177_tx_14"; exon_id "4_70562596_70562720_+"; exonnum "44"; txlen "6440";
4	ENSEMBL114_rn	exon	70562596	70562720	13.0998846321972	+	.	gene_id "ENSRNOG00000026177"; transcript_id "ENSRNOG00000026177_tx_15"; exon_id "4_70562596_70562720_+"; exonnum "44"; txlen "6440";
4	ENSEMBL114_rn	exon	70562596	70562720	12.4663110038036	+	.	gene_id "ENSRNOG00000026177"; transcript_id "ENSRNOG00000026177_tx_16"; exon_id "4_70562596_70562720_+"; exonnum "67"; txlen "9245";
4	ENSEMBL114_rn	exon	70562596	70562720	11.7734525138422	+	.	gene_id "ENSRNOG00000026177"; transcript_id "ENSRNOG00000026177_tx_17"; exon_id "4_70562596_70562720_+"; exonnum "90"; txlen "11933";
4	ENSEMBL114_rn	exon	70562596	70562720	11.7734525138422	+	.	gene_id "ENSRNOG00000026177"; transcript_id "ENSRNOG00000026177_tx_18"; exon_id "4_70562596_70562720_+"; exonnum "90"; txlen "11933";
4	ENSEMBL114_rn	exon	70562596	70562720	11.7734525138422	+	.	gene_id "ENSRNOG00000026177"; transcript_id "ENSRNOG00000026177_tx_19"; exon_id "4_70562596_70562720_+"; exonnum "90"; txlen "11933";
4	ENSEMBL114_rn	exon	70562596	70562720	26.1058586231951	+	.	gene_id "ENSRNOG00000026177"; transcript_id "ENSRNOG00000026177_tx_2"; exon_id "4_70562596_70562720_+"; exonnum "90"; txlen "11810";
4	ENSEMBL114_rn	exon	70562596	70562720	9.32265668639884	+	.	gene_id "ENSRNOG00000026177"; transcript_id "ENSRNOG00000026177_tx_20"; exon_id "4_70562596_70562720_+"; exonnum "44"; txlen "6563";
4	ENSEMBL114_rn	exon	70562596	70562720	9.32265668639884	+	.	gene_id "ENSRNOG00000026177"; transcript_id "ENSRNOG00000026177_tx_21"; exon_id "4_70562596_70562720_+"; exonnum "44"; txlen "6563";
4	ENSEMBL114_rn	exon	70562596	70562720	9.32265668639884	+	.	gene_id "ENSRNOG00000026177"; transcript_id "ENSRNOG00000026177_tx_22"; exon_id "4_70562596_70562720_+"; exonnum "44"; txlen "6563";
4	ENSEMBL114_rn	exon	70562596	70562720	8.9452550541143	+	.	gene_id "ENSRNOG00000026177"; transcript_id "ENSRNOG00000026177_tx_23"; exon_id "4_70562596_70562720_+"; exonnum "90"; txlen "11933";
4	ENSEMBL114_rn	exon	70562596	70562720	7.81258956102118	+	.	gene_id "ENSRNOG00000026177"; transcript_id "ENSRNOG00000026177_tx_24"; exon_id "4_70562596_70562720_+"; exonnum "90"; txlen "11810";
4	ENSEMBL114_rn	exon	70562596	70562720	4.93631013089459	+	.	gene_id "ENSRNOG00000026177"; transcript_id "ENSRNOG00000026177_tx_26"; exon_id "4_70562596_70562720_+"; exonnum "113"; txlen "14498";
4	ENSEMBL114_rn	exon	70562596	70562720	4.26360440353145	+	.	gene_id "ENSRNOG00000026177"; transcript_id "ENSRNOG00000026177_tx_27"; exon_id "4_70562596_70562720_+"; exonnum "90"; txlen "11727";
4	ENSEMBL114_rn	exon	70562596	70562720	4.26360440353145	+	.	gene_id "ENSRNOG00000026177"; transcript_id "ENSRNOG00000026177_tx_28"; exon_id "4_70562596_70562720_+"; exonnum "90"; txlen "11727";
4	ENSEMBL114_rn	exon	70562596	70562720	4.26360440353145	+	.	gene_id "ENSRNOG00000026177"; transcript_id "ENSRNOG00000026177_tx_29"; exon_id "4_70562596_70562720_+"; exonnum "90"; txlen "11727";
4	ENSEMBL114_rn	exon	70562596	70562720	26.0873939015819	+	.	gene_id "ENSRNOG00000026177"; transcript_id "ENSRNOG00000026177_tx_3"; exon_id "4_70562596_70562720_+"; exonnum "90"; txlen "11810";
4	ENSEMBL114_rn	exon	70562596	70562720	4.26360440353145	+	.	gene_id "ENSRNOG00000026177"; transcript_id "ENSRNOG00000026177_tx_30"; exon_id "4_70562596_70562720_+"; exonnum "67"; txlen "9039";
4	ENSEMBL114_rn	exon	70562596	70562720	4.24967683539867	+	.	gene_id "ENSRNOG00000026177"; transcript_id "ENSRNOG00000026177_tx_31"; exon_id "4_70562596_70562720_+"; exonnum "44"; txlen "6357";
4	ENSEMBL114_rn	exon	70562596	70562720	4.24967683539867	+	.	gene_id "ENSRNOG00000026177"; transcript_id "ENSRNOG00000026177_tx_32"; exon_id "4_70562596_70562720_+"; exonnum "44"; txlen "6357";
4	ENSEMBL114_rn	exon	70562596	70562720	4.24967683539867	+	.	gene_id "ENSRNOG00000026177"; transcript_id "ENSRNOG00000026177_tx_33"; exon_id "4_70562596_70562720_+"; exonnum "44"; txlen "6357";
4	ENSEMBL114_rn	exon	70562596	70562720	3.59256685963191	+	.	gene_id "ENSRNOG00000026177"; transcript_id "ENSRNOG00000026177_tx_34"; exon_id "4_70562596_70562720_+"; exonnum "67"; txlen "9128";
4	ENSEMBL114_rn	exon	70562596	70562720	3.46331830157035	+	.	gene_id "ENSRNOG00000026177"; transcript_id "ENSRNOG00000026177_tx_36"; exon_id "4_70562596_70562720_+"; exonnum "90"; txlen "11933";
4	ENSEMBL114_rn	exon	70562596	70562720	3.46331830157035	+	.	gene_id "ENSRNOG00000026177"; transcript_id "ENSRNOG00000026177_tx_38"; exon_id "4_70562596_70562720_+"; exonnum "44"; txlen "6563";
4	ENSEMBL114_rn	exon	70562596	70562720	3.28370242470057	+	.	gene_id "ENSRNOG00000026177"; transcript_id "ENSRNOG00000026177_tx_39"; exon_id "4_70562596_70562720_+"; exonnum "90"; txlen "11727";
4	ENSEMBL114_rn	exon	70562596	70562720	26.055173725112	+	.	gene_id "ENSRNOG00000026177"; transcript_id "ENSRNOG00000026177_tx_4"; exon_id "4_70562596_70562720_+"; exonnum "90"; txlen "11810";
4	ENSEMBL114_rn	exon	70562596	70562720	3.27390450584975	+	.	gene_id "ENSRNOG00000026177"; transcript_id "ENSRNOG00000026177_tx_40"; exon_id "4_70562596_70562720_+"; exonnum "90"; txlen "11727";
4	ENSEMBL114_rn	exon	70562596	70562720	3.27390450584975	+	.	gene_id "ENSRNOG00000026177"; transcript_id "ENSRNOG00000026177_tx_41"; exon_id "4_70562596_70562720_+"; exonnum "90"; txlen "11810";
4	ENSEMBL114_rn	exon	70562596	70562720	1.18074394290665	+	.	gene_id "ENSRNOG00000026177"; transcript_id "ENSRNOG00000026177_tx_42"; exon_id "4_70562596_70562720_+"; exonnum "113"; txlen "14621";
4	ensembl	exon	70563677	70563765	0	+	.	gene_id "ENSRNOG00000026177"; gene_version "8"; transcript_id "ENSRNOT00000081779"; transcript_version "3"; exon_number "91"; gene_name "Mgam2"; gene_source "ensembl"; gene_biotype "protein_coding"; transcript_name "Mgam2-202"; transcript_source "ensembl"; transcript_biotype "protein_coding"; exon_id "ENSRNOE00000481936"; exon_version "1";
4	ensembl	CDS	70563677	70563765	0	+	1	gene_id "ENSRNOG00000026177"; gene_version "8"; transcript_id "ENSRNOT00000081779"; transcript_version "3"; exon_number "91"; gene_name "Mgam2"; gene_source "ensembl"; gene_biotype "protein_coding"; transcript_name "Mgam2-202"; transcript_source "ensembl"; transcript_biotype "protein_coding"; protein_id "ENSRNOP00000094071"; protein_version "2";
4	ensembl	exon	70563677	70563765	0	+	.	gene_id "ENSRNOG00000026177"; gene_version "8"; transcript_id "ENSRNOT00000166420"; transcript_version "1"; exon_number "91"; gene_name "Mgam2"; gene_source "ensembl"; gene_biotype "protein_coding"; transcript_name "Mgam2-207"; transcript_source "ensembl"; transcript_biotype "protein_coding"; exon_id "ENSRNOE00000481936"; exon_version "1";
4	ensembl	CDS	70563677	70563765	0	+	1	gene_id "ENSRNOG00000026177"; gene_version "8"; transcript_id "ENSRNOT00000166420"; transcript_version "1"; exon_number "91"; gene_name "Mgam2"; gene_source "ensembl"; gene_biotype "protein_coding"; transcript_name "Mgam2-207"; transcript_source "ensembl"; transcript_biotype "protein_coding"; protein_id "ENSRNOP00000112644"; protein_version "1";
4	ensembl	exon	70563677	70563765	0	+	.	gene_id "ENSRNOG00000026177"; gene_version "8"; transcript_id "ENSRNOT00000124093"; transcript_version "1"; exon_number "91"; gene_name "Mgam2"; gene_source "ensembl"; gene_biotype "protein_coding"; transcript_name "Mgam2-204"; transcript_source "ensembl"; transcript_biotype "protein_coding"; exon_id "ENSRNOE00000481936"; exon_version "1";
4	ensembl	CDS	70563677	70563765	0	+	1	gene_id "ENSRNOG00000026177"; gene_version "8"; transcript_id "ENSRNOT00000124093"; transcript_version "1"; exon_number "91"; gene_name "Mgam2"; gene_source "ensembl"; gene_biotype "protein_coding"; transcript_name "Mgam2-204"; transcript_source "ensembl"; transcript_biotype "protein_coding"; protein_id "ENSRNOP00000105862"; protein_version "1";
4	ensembl	exon	70563677	70563765	0	+	.	gene_id "ENSRNOG00000026177"; gene_version "8"; transcript_id "ENSRNOT00000146917"; transcript_version "1"; exon_number "91"; gene_name "Mgam2"; gene_source "ensembl"; gene_biotype "protein_coding"; transcript_name "Mgam2-205"; transcript_source "ensembl"; transcript_biotype "protein_coding"; exon_id "ENSRNOE00000481936"; exon_version "1";
4	ensembl	CDS	70563677	70563765	0	+	1	gene_id "ENSRNOG00000026177"; gene_version "8"; transcript_id "ENSRNOT00000146917"; transcript_version "1"; exon_number "91"; gene_name "Mgam2"; gene_source "ensembl"; gene_biotype "protein_coding"; transcript_name "Mgam2-205"; transcript_source "ensembl"; transcript_biotype "protein_coding"; protein_id "ENSRNOP00000109643"; protein_version "1";
4	ensembl	exon	70563677	70563765	0	+	.	gene_id "ENSRNOG00000026177"; gene_version "8"; transcript_id "ENSRNOT00000016912"; transcript_version "9"; exon_number "114"; gene_name "Mgam2"; gene_source "ensembl"; gene_biotype "protein_coding"; transcript_name "Mgam2-201"; transcript_source "ensembl"; transcript_biotype "protein_coding"; exon_id "ENSRNOE00000481936"; exon_version "1"; tag "Ensembl_canonical";
4	ensembl	CDS	70563677	70563765	0	+	1	gene_id "ENSRNOG00000026177"; gene_version "8"; transcript_id "ENSRNOT00000016912"; transcript_version "9"; exon_number "114"; gene_name "Mgam2"; gene_source "ensembl"; gene_biotype "protein_coding"; transcript_name "Mgam2-201"; transcript_source "ensembl"; transcript_biotype "protein_coding"; protein_id "ENSRNOP00000016912"; protein_version "9"; tag "Ensembl_canonical";
4	ensembl	exon	70563677	70563765	0	+	.	gene_id "ENSRNOG00000026177"; gene_version "8"; transcript_id "ENSRNOT00000160696"; transcript_version "1"; exon_number "92"; gene_name "Mgam2"; gene_source "ensembl"; gene_biotype "protein_coding"; transcript_name "Mgam2-206"; transcript_source "ensembl"; transcript_biotype "protein_coding"; exon_id "ENSRNOE00000481936"; exon_version "1";
4	ensembl	CDS	70563677	70563765	0	+	1	gene_id "ENSRNOG00000026177"; gene_version "8"; transcript_id "ENSRNOT00000160696"; transcript_version "1"; exon_number "92"; gene_name "Mgam2"; gene_source "ensembl"; gene_biotype "protein_coding"; transcript_name "Mgam2-206"; transcript_source "ensembl"; transcript_biotype "protein_coding"; protein_id "ENSRNOP00000106431"; protein_version "1";
4	ENSEMBL114_rn	exon	70563677	70563765	29.7791868841965	+	.	gene_id "ENSRNOG00000026177"; transcript_id "ENSRNOG00000026177_tx_1"; exon_id "4_70563677_70563765_+"; exonnum "68"; txlen "9122";
4	ENSEMBL114_rn	exon	70563677	70563765	18.5964306099626	+	.	gene_id "ENSRNOG00000026177"; transcript_id "ENSRNOG00000026177_tx_10"; exon_id "4_70563677_70563765_+"; exonnum "91"; txlen "11810";
4	ENSEMBL114_rn	exon	70563677	70563765	13.0998846321972	+	.	gene_id "ENSRNOG00000026177"; transcript_id "ENSRNOG00000026177_tx_13"; exon_id "4_70563677_70563765_+"; exonnum "45"; txlen "6440";
4	ENSEMBL114_rn	exon	70563677	70563765	13.0998846321972	+	.	gene_id "ENSRNOG00000026177"; transcript_id "ENSRNOG00000026177_tx_14"; exon_id "4_70563677_70563765_+"; exonnum "45"; txlen "6440";
4	ENSEMBL114_rn	exon	70563677	70563765	13.0998846321972	+	.	gene_id "ENSRNOG00000026177"; transcript_id "ENSRNOG00000026177_tx_15"; exon_id "4_70563677_70563765_+"; exonnum "45"; txlen "6440";
4	ENSEMBL114_rn	exon	70563677	70563765	12.4663110038036	+	.	gene_id "ENSRNOG00000026177"; transcript_id "ENSRNOG00000026177_tx_16"; exon_id "4_70563677_70563765_+"; exonnum "68"; txlen "9245";
4	ENSEMBL114_rn	exon	70563677	70563765	11.7734525138422	+	.	gene_id "ENSRNOG00000026177"; transcript_id "ENSRNOG00000026177_tx_17"; exon_id "4_70563677_70563765_+"; exonnum "91"; txlen "11933";
4	ENSEMBL114_rn	exon	70563677	70563765	11.7734525138422	+	.	gene_id "ENSRNOG00000026177"; transcript_id "ENSRNOG00000026177_tx_18"; exon_id "4_70563677_70563765_+"; exonnum "91"; txlen "11933";
4	ENSEMBL114_rn	exon	70563677	70563765	11.7734525138422	+	.	gene_id "ENSRNOG00000026177"; transcript_id "ENSRNOG00000026177_tx_19"; exon_id "4_70563677_70563765_+"; exonnum "91"; txlen "11933";
4	ENSEMBL114_rn	exon	70563677	70563765	26.1058586231951	+	.	gene_id "ENSRNOG00000026177"; transcript_id "ENSRNOG00000026177_tx_2"; exon_id "4_70563677_70563765_+"; exonnum "91"; txlen "11810";
4	ENSEMBL114_rn	exon	70563677	70563765	9.32265668639884	+	.	gene_id "ENSRNOG00000026177"; transcript_id "ENSRNOG00000026177_tx_20"; exon_id "4_70563677_70563765_+"; exonnum "45"; txlen "6563";
4	ENSEMBL114_rn	exon	70563677	70563765	9.32265668639884	+	.	gene_id "ENSRNOG00000026177"; transcript_id "ENSRNOG00000026177_tx_21"; exon_id "4_70563677_70563765_+"; exonnum "45"; txlen "6563";
4	ENSEMBL114_rn	exon	70563677	70563765	9.32265668639884	+	.	gene_id "ENSRNOG00000026177"; transcript_id "ENSRNOG00000026177_tx_22"; exon_id "4_70563677_70563765_+"; exonnum "45"; txlen "6563";
4	ENSEMBL114_rn	exon	70563677	70563765	8.9452550541143	+	.	gene_id "ENSRNOG00000026177"; transcript_id "ENSRNOG00000026177_tx_23"; exon_id "4_70563677_70563765_+"; exonnum "91"; txlen "11933";
4	ENSEMBL114_rn	exon	70563677	70563765	7.81258956102118	+	.	gene_id "ENSRNOG00000026177"; transcript_id "ENSRNOG00000026177_tx_24"; exon_id "4_70563677_70563765_+"; exonnum "91"; txlen "11810";
4	ENSEMBL114_rn	exon	70563677	70563765	4.93631013089459	+	.	gene_id "ENSRNOG00000026177"; transcript_id "ENSRNOG00000026177_tx_26"; exon_id "4_70563677_70563765_+"; exonnum "114"; txlen "14498";
4	ENSEMBL114_rn	exon	70563677	70563765	4.26360440353145	+	.	gene_id "ENSRNOG00000026177"; transcript_id "ENSRNOG00000026177_tx_27"; exon_id "4_70563677_70563765_+"; exonnum "91"; txlen "11727";
4	ENSEMBL114_rn	exon	70563677	70563765	4.26360440353145	+	.	gene_id "ENSRNOG00000026177"; transcript_id "ENSRNOG00000026177_tx_28"; exon_id "4_70563677_70563765_+"; exonnum "91"; txlen "11727";
4	ENSEMBL114_rn	exon	70563677	70563765	4.26360440353145	+	.	gene_id "ENSRNOG00000026177"; transcript_id "ENSRNOG00000026177_tx_29"; exon_id "4_70563677_70563765_+"; exonnum "91"; txlen "11727";
4	ENSEMBL114_rn	exon	70563677	70563765	26.0873939015819	+	.	gene_id "ENSRNOG00000026177"; transcript_id "ENSRNOG00000026177_tx_3"; exon_id "4_70563677_70563765_+"; exonnum "91"; txlen "11810";
4	ENSEMBL114_rn	exon	70563677	70563765	4.26360440353145	+	.	gene_id "ENSRNOG00000026177"; transcript_id "ENSRNOG00000026177_tx_30"; exon_id "4_70563677_70563765_+"; exonnum "68"; txlen "9039";
4	ENSEMBL114_rn	exon	70563677	70563765	4.24967683539867	+	.	gene_id "ENSRNOG00000026177"; transcript_id "ENSRNOG00000026177_tx_31"; exon_id "4_70563677_70563765_+"; exonnum "45"; txlen "6357";
4	ENSEMBL114_rn	exon	70563677	70563765	4.24967683539867	+	.	gene_id "ENSRNOG00000026177"; transcript_id "ENSRNOG00000026177_tx_32"; exon_id "4_70563677_70563765_+"; exonnum "45"; txlen "6357";
4	ENSEMBL114_rn	exon	70563677	70563765	4.24967683539867	+	.	gene_id "ENSRNOG00000026177"; transcript_id "ENSRNOG00000026177_tx_33"; exon_id "4_70563677_70563765_+"; exonnum "45"; txlen "6357";
4	ENSEMBL114_rn	exon	70563677	70563765	3.59256685963191	+	.	gene_id "ENSRNOG00000026177"; transcript_id "ENSRNOG00000026177_tx_34"; exon_id "4_70563677_70563765_+"; exonnum "68"; txlen "9128";
4	ENSEMBL114_rn	exon	70563677	70563765	3.46331830157035	+	.	gene_id "ENSRNOG00000026177"; transcript_id "ENSRNOG00000026177_tx_36"; exon_id "4_70563677_70563765_+"; exonnum "91"; txlen "11933";
4	ENSEMBL114_rn	exon	70563677	70563765	3.46331830157035	+	.	gene_id "ENSRNOG00000026177"; transcript_id "ENSRNOG00000026177_tx_38"; exon_id "4_70563677_70563765_+"; exonnum "45"; txlen "6563";
4	ENSEMBL114_rn	exon	70563677	70563765	3.28370242470057	+	.	gene_id "ENSRNOG00000026177"; transcript_id "ENSRNOG00000026177_tx_39"; exon_id "4_70563677_70563765_+"; exonnum "91"; txlen "11727";
4	ENSEMBL114_rn	exon	70563677	70563765	26.055173725112	+	.	gene_id "ENSRNOG00000026177"; transcript_id "ENSRNOG00000026177_tx_4"; exon_id "4_70563677_70563765_+"; exonnum "91"; txlen "11810";
4	ENSEMBL114_rn	exon	70563677	70563765	3.27390450584975	+	.	gene_id "ENSRNOG00000026177"; transcript_id "ENSRNOG00000026177_tx_40"; exon_id "4_70563677_70563765_+"; exonnum "91"; txlen "11727";
4	ENSEMBL114_rn	exon	70563677	70563765	3.27390450584975	+	.	gene_id "ENSRNOG00000026177"; transcript_id "ENSRNOG00000026177_tx_41"; exon_id "4_70563677_70563765_+"; exonnum "91"; txlen "11810";
4	ENSEMBL114_rn	exon	70563677	70563765	1.18074394290665	+	.	gene_id "ENSRNOG00000026177"; transcript_id "ENSRNOG00000026177_tx_42"; exon_id "4_70563677_70563765_+"; exonnum "114"; txlen "14621";
4	ensembl	exon	70564780	70564823	0	+	.	gene_id "ENSRNOG00000026177"; gene_version "8"; transcript_id "ENSRNOT00000081779"; transcript_version "3"; exon_number "92"; gene_name "Mgam2"; gene_source "ensembl"; gene_biotype "protein_coding"; transcript_name "Mgam2-202"; transcript_source "ensembl"; transcript_biotype "protein_coding"; exon_id "ENSRNOE00000508397"; exon_version "1";
4	ensembl	CDS	70564780	70564823	0	+	2	gene_id "ENSRNOG00000026177"; gene_version "8"; transcript_id "ENSRNOT00000081779"; transcript_version "3"; exon_number "92"; gene_name "Mgam2"; gene_source "ensembl"; gene_biotype "protein_coding"; transcript_name "Mgam2-202"; transcript_source "ensembl"; transcript_biotype "protein_coding"; protein_id "ENSRNOP00000094071"; protein_version "2";
4	ensembl	exon	70564780	70564823	0	+	.	gene_id "ENSRNOG00000026177"; gene_version "8"; transcript_id "ENSRNOT00000166420"; transcript_version "1"; exon_number "92"; gene_name "Mgam2"; gene_source "ensembl"; gene_biotype "protein_coding"; transcript_name "Mgam2-207"; transcript_source "ensembl"; transcript_biotype "protein_coding"; exon_id "ENSRNOE00000508397"; exon_version "1";
4	ensembl	CDS	70564780	70564823	0	+	2	gene_id "ENSRNOG00000026177"; gene_version "8"; transcript_id "ENSRNOT00000166420"; transcript_version "1"; exon_number "92"; gene_name "Mgam2"; gene_source "ensembl"; gene_biotype "protein_coding"; transcript_name "Mgam2-207"; transcript_source "ensembl"; transcript_biotype "protein_coding"; protein_id "ENSRNOP00000112644"; protein_version "1";
4	ensembl	exon	70564780	70564823	0	+	.	gene_id "ENSRNOG00000026177"; gene_version "8"; transcript_id "ENSRNOT00000124093"; transcript_version "1"; exon_number "92"; gene_name "Mgam2"; gene_source "ensembl"; gene_biotype "protein_coding"; transcript_name "Mgam2-204"; transcript_source "ensembl"; transcript_biotype "protein_coding"; exon_id "ENSRNOE00000508397"; exon_version "1";
4	ensembl	CDS	70564780	70564823	0	+	2	gene_id "ENSRNOG00000026177"; gene_version "8"; transcript_id "ENSRNOT00000124093"; transcript_version "1"; exon_number "92"; gene_name "Mgam2"; gene_source "ensembl"; gene_biotype "protein_coding"; transcript_name "Mgam2-204"; transcript_source "ensembl"; transcript_biotype "protein_coding"; protein_id "ENSRNOP00000105862"; protein_version "1";
4	ensembl	exon	70564780	70564823	0	+	.	gene_id "ENSRNOG00000026177"; gene_version "8"; transcript_id "ENSRNOT00000146917"; transcript_version "1"; exon_number "92"; gene_name "Mgam2"; gene_source "ensembl"; gene_biotype "protein_coding"; transcript_name "Mgam2-205"; transcript_source "ensembl"; transcript_biotype "protein_coding"; exon_id "ENSRNOE00000508397"; exon_version "1";
4	ensembl	CDS	70564780	70564823	0	+	2	gene_id "ENSRNOG00000026177"; gene_version "8"; transcript_id "ENSRNOT00000146917"; transcript_version "1"; exon_number "92"; gene_name "Mgam2"; gene_source "ensembl"; gene_biotype "protein_coding"; transcript_name "Mgam2-205"; transcript_source "ensembl"; transcript_biotype "protein_coding"; protein_id "ENSRNOP00000109643"; protein_version "1";
4	ensembl	exon	70564780	70564823	0	+	.	gene_id "ENSRNOG00000026177"; gene_version "8"; transcript_id "ENSRNOT00000016912"; transcript_version "9"; exon_number "115"; gene_name "Mgam2"; gene_source "ensembl"; gene_biotype "protein_coding"; transcript_name "Mgam2-201"; transcript_source "ensembl"; transcript_biotype "protein_coding"; exon_id "ENSRNOE00000508397"; exon_version "1"; tag "Ensembl_canonical";
4	ensembl	CDS	70564780	70564823	0	+	2	gene_id "ENSRNOG00000026177"; gene_version "8"; transcript_id "ENSRNOT00000016912"; transcript_version "9"; exon_number "115"; gene_name "Mgam2"; gene_source "ensembl"; gene_biotype "protein_coding"; transcript_name "Mgam2-201"; transcript_source "ensembl"; transcript_biotype "protein_coding"; protein_id "ENSRNOP00000016912"; protein_version "9"; tag "Ensembl_canonical";
4	ensembl	exon	70564780	70564823	0	+	.	gene_id "ENSRNOG00000026177"; gene_version "8"; transcript_id "ENSRNOT00000160696"; transcript_version "1"; exon_number "93"; gene_name "Mgam2"; gene_source "ensembl"; gene_biotype "protein_coding"; transcript_name "Mgam2-206"; transcript_source "ensembl"; transcript_biotype "protein_coding"; exon_id "ENSRNOE00000508397"; exon_version "1";
4	ensembl	CDS	70564780	70564823	0	+	2	gene_id "ENSRNOG00000026177"; gene_version "8"; transcript_id "ENSRNOT00000160696"; transcript_version "1"; exon_number "93"; gene_name "Mgam2"; gene_source "ensembl"; gene_biotype "protein_coding"; transcript_name "Mgam2-206"; transcript_source "ensembl"; transcript_biotype "protein_coding"; protein_id "ENSRNOP00000106431"; protein_version "1";
4	ENSEMBL114_rn	exon	70564780	70564823	29.7791868841965	+	.	gene_id "ENSRNOG00000026177"; transcript_id "ENSRNOG00000026177_tx_1"; exon_id "4_70564780_70564823_+"; exonnum "69"; txlen "9122";
4	ENSEMBL114_rn	exon	70564780	70564823	18.5964306099626	+	.	gene_id "ENSRNOG00000026177"; transcript_id "ENSRNOG00000026177_tx_10"; exon_id "4_70564780_70564823_+"; exonnum "92"; txlen "11810";
4	ENSEMBL114_rn	exon	70564780	70564823	13.0998846321972	+	.	gene_id "ENSRNOG00000026177"; transcript_id "ENSRNOG00000026177_tx_13"; exon_id "4_70564780_70564823_+"; exonnum "46"; txlen "6440";
4	ENSEMBL114_rn	exon	70564780	70564823	13.0998846321972	+	.	gene_id "ENSRNOG00000026177"; transcript_id "ENSRNOG00000026177_tx_14"; exon_id "4_70564780_70564823_+"; exonnum "46"; txlen "6440";
4	ENSEMBL114_rn	exon	70564780	70564823	13.0998846321972	+	.	gene_id "ENSRNOG00000026177"; transcript_id "ENSRNOG00000026177_tx_15"; exon_id "4_70564780_70564823_+"; exonnum "46"; txlen "6440";
4	ENSEMBL114_rn	exon	70564780	70564823	12.4663110038036	+	.	gene_id "ENSRNOG00000026177"; transcript_id "ENSRNOG00000026177_tx_16"; exon_id "4_70564780_70564823_+"; exonnum "69"; txlen "9245";
4	ENSEMBL114_rn	exon	70564780	70564823	11.7734525138422	+	.	gene_id "ENSRNOG00000026177"; transcript_id "ENSRNOG00000026177_tx_17"; exon_id "4_70564780_70564823_+"; exonnum "92"; txlen "11933";
4	ENSEMBL114_rn	exon	70564780	70564823	11.7734525138422	+	.	gene_id "ENSRNOG00000026177"; transcript_id "ENSRNOG00000026177_tx_18"; exon_id "4_70564780_70564823_+"; exonnum "92"; txlen "11933";
4	ENSEMBL114_rn	exon	70564780	70564823	11.7734525138422	+	.	gene_id "ENSRNOG00000026177"; transcript_id "ENSRNOG00000026177_tx_19"; exon_id "4_70564780_70564823_+"; exonnum "92"; txlen "11933";
4	ENSEMBL114_rn	exon	70564780	70564823	26.1058586231951	+	.	gene_id "ENSRNOG00000026177"; transcript_id "ENSRNOG00000026177_tx_2"; exon_id "4_70564780_70564823_+"; exonnum "92"; txlen "11810";
4	ENSEMBL114_rn	exon	70564780	70564823	9.32265668639884	+	.	gene_id "ENSRNOG00000026177"; transcript_id "ENSRNOG00000026177_tx_20"; exon_id "4_70564780_70564823_+"; exonnum "46"; txlen "6563";
4	ENSEMBL114_rn	exon	70564780	70564823	9.32265668639884	+	.	gene_id "ENSRNOG00000026177"; transcript_id "ENSRNOG00000026177_tx_21"; exon_id "4_70564780_70564823_+"; exonnum "46"; txlen "6563";
4	ENSEMBL114_rn	exon	70564780	70564823	9.32265668639884	+	.	gene_id "ENSRNOG00000026177"; transcript_id "ENSRNOG00000026177_tx_22"; exon_id "4_70564780_70564823_+"; exonnum "46"; txlen "6563";
4	ENSEMBL114_rn	exon	70564780	70564823	8.9452550541143	+	.	gene_id "ENSRNOG00000026177"; transcript_id "ENSRNOG00000026177_tx_23"; exon_id "4_70564780_70564823_+"; exonnum "92"; txlen "11933";
4	ENSEMBL114_rn	exon	70564780	70564823	7.81258956102118	+	.	gene_id "ENSRNOG00000026177"; transcript_id "ENSRNOG00000026177_tx_24"; exon_id "4_70564780_70564823_+"; exonnum "92"; txlen "11810";
4	ENSEMBL114_rn	exon	70564780	70564823	4.93631013089459	+	.	gene_id "ENSRNOG00000026177"; transcript_id "ENSRNOG00000026177_tx_26"; exon_id "4_70564780_70564823_+"; exonnum "115"; txlen "14498";
4	ENSEMBL114_rn	exon	70564780	70564823	4.26360440353145	+	.	gene_id "ENSRNOG00000026177"; transcript_id "ENSRNOG00000026177_tx_27"; exon_id "4_70564780_70564823_+"; exonnum "92"; txlen "11727";
4	ENSEMBL114_rn	exon	70564780	70564823	4.26360440353145	+	.	gene_id "ENSRNOG00000026177"; transcript_id "ENSRNOG00000026177_tx_28"; exon_id "4_70564780_70564823_+"; exonnum "92"; txlen "11727";
4	ENSEMBL114_rn	exon	70564780	70564823	4.26360440353145	+	.	gene_id "ENSRNOG00000026177"; transcript_id "ENSRNOG00000026177_tx_29"; exon_id "4_70564780_70564823_+"; exonnum "92"; txlen "11727";
4	ENSEMBL114_rn	exon	70564780	70564823	26.0873939015819	+	.	gene_id "ENSRNOG00000026177"; transcript_id "ENSRNOG00000026177_tx_3"; exon_id "4_70564780_70564823_+"; exonnum "92"; txlen "11810";
4	ENSEMBL114_rn	exon	70564780	70564823	4.26360440353145	+	.	gene_id "ENSRNOG00000026177"; transcript_id "ENSRNOG00000026177_tx_30"; exon_id "4_70564780_70564823_+"; exonnum "69"; txlen "9039";
4	ENSEMBL114_rn	exon	70564780	70564823	4.24967683539867	+	.	gene_id "ENSRNOG00000026177"; transcript_id "ENSRNOG00000026177_tx_31"; exon_id "4_70564780_70564823_+"; exonnum "46"; txlen "6357";
4	ENSEMBL114_rn	exon	70564780	70564823	4.24967683539867	+	.	gene_id "ENSRNOG00000026177"; transcript_id "ENSRNOG00000026177_tx_32"; exon_id "4_70564780_70564823_+"; exonnum "46"; txlen "6357";
4	ENSEMBL114_rn	exon	70564780	70564823	4.24967683539867	+	.	gene_id "ENSRNOG00000026177"; transcript_id "ENSRNOG00000026177_tx_33"; exon_id "4_70564780_70564823_+"; exonnum "46"; txlen "6357";
4	ENSEMBL114_rn	exon	70564780	70564823	3.59256685963191	+	.	gene_id "ENSRNOG00000026177"; transcript_id "ENSRNOG00000026177_tx_34"; exon_id "4_70564780_70564823_+"; exonnum "69"; txlen "9128";
4	ENSEMBL114_rn	exon	70564780	70564823	3.46331830157035	+	.	gene_id "ENSRNOG00000026177"; transcript_id "ENSRNOG00000026177_tx_36"; exon_id "4_70564780_70564823_+"; exonnum "92"; txlen "11933";
4	ENSEMBL114_rn	exon	70564780	70564823	3.46331830157035	+	.	gene_id "ENSRNOG00000026177"; transcript_id "ENSRNOG00000026177_tx_38"; exon_id "4_70564780_70564823_+"; exonnum "46"; txlen "6563";
4	ENSEMBL114_rn	exon	70564780	70564823	3.28370242470057	+	.	gene_id "ENSRNOG00000026177"; transcript_id "ENSRNOG00000026177_tx_39"; exon_id "4_70564780_70564823_+"; exonnum "92"; txlen "11727";
4	ENSEMBL114_rn	exon	70564780	70564823	26.055173725112	+	.	gene_id "ENSRNOG00000026177"; transcript_id "ENSRNOG00000026177_tx_4"; exon_id "4_70564780_70564823_+"; exonnum "92"; txlen "11810";
4	ENSEMBL114_rn	exon	70564780	70564823	3.27390450584975	+	.	gene_id "ENSRNOG00000026177"; transcript_id "ENSRNOG00000026177_tx_40"; exon_id "4_70564780_70564823_+"; exonnum "92"; txlen "11727";
4	ENSEMBL114_rn	exon	70564780	70564823	3.27390450584975	+	.	gene_id "ENSRNOG00000026177"; transcript_id "ENSRNOG00000026177_tx_41"; exon_id "4_70564780_70564823_+"; exonnum "92"; txlen "11810";
4	ENSEMBL114_rn	exon	70564780	70564823	1.18074394290665	+	.	gene_id "ENSRNOG00000026177"; transcript_id "ENSRNOG00000026177_tx_42"; exon_id "4_70564780_70564823_+"; exonnum "115"; txlen "14621";
4	ensembl	exon	70565538	70565708	0	+	.	gene_id "ENSRNOG00000026177"; gene_version "8"; transcript_id "ENSRNOT00000081779"; transcript_version "3"; exon_number "93"; gene_name "Mgam2"; gene_source "ensembl"; gene_biotype "protein_coding"; transcript_name "Mgam2-202"; transcript_source "ensembl"; transcript_biotype "protein_coding"; exon_id "ENSRNOE00000469579"; exon_version "1";
4	ensembl	CDS	70565538	70565708	0	+	0	gene_id "ENSRNOG00000026177"; gene_version "8"; transcript_id "ENSRNOT00000081779"; transcript_version "3"; exon_number "93"; gene_name "Mgam2"; gene_source "ensembl"; gene_biotype "protein_coding"; transcript_name "Mgam2-202"; transcript_source "ensembl"; transcript_biotype "protein_coding"; protein_id "ENSRNOP00000094071"; protein_version "2";
4	ensembl	exon	70565538	70565708	0	+	.	gene_id "ENSRNOG00000026177"; gene_version "8"; transcript_id "ENSRNOT00000166420"; transcript_version "1"; exon_number "93"; gene_name "Mgam2"; gene_source "ensembl"; gene_biotype "protein_coding"; transcript_name "Mgam2-207"; transcript_source "ensembl"; transcript_biotype "protein_coding"; exon_id "ENSRNOE00000469579"; exon_version "1";
4	ensembl	CDS	70565538	70565708	0	+	0	gene_id "ENSRNOG00000026177"; gene_version "8"; transcript_id "ENSRNOT00000166420"; transcript_version "1"; exon_number "93"; gene_name "Mgam2"; gene_source "ensembl"; gene_biotype "protein_coding"; transcript_name "Mgam2-207"; transcript_source "ensembl"; transcript_biotype "protein_coding"; protein_id "ENSRNOP00000112644"; protein_version "1";
4	ensembl	exon	70565538	70565708	0	+	.	gene_id "ENSRNOG00000026177"; gene_version "8"; transcript_id "ENSRNOT00000124093"; transcript_version "1"; exon_number "93"; gene_name "Mgam2"; gene_source "ensembl"; gene_biotype "protein_coding"; transcript_name "Mgam2-204"; transcript_source "ensembl"; transcript_biotype "protein_coding"; exon_id "ENSRNOE00000469579"; exon_version "1";
4	ensembl	CDS	70565538	70565708	0	+	0	gene_id "ENSRNOG00000026177"; gene_version "8"; transcript_id "ENSRNOT00000124093"; transcript_version "1"; exon_number "93"; gene_name "Mgam2"; gene_source "ensembl"; gene_biotype "protein_coding"; transcript_name "Mgam2-204"; transcript_source "ensembl"; transcript_biotype "protein_coding"; protein_id "ENSRNOP00000105862"; protein_version "1";
4	ensembl	exon	70565538	70565708	0	+	.	gene_id "ENSRNOG00000026177"; gene_version "8"; transcript_id "ENSRNOT00000146917"; transcript_version "1"; exon_number "93"; gene_name "Mgam2"; gene_source "ensembl"; gene_biotype "protein_coding"; transcript_name "Mgam2-205"; transcript_source "ensembl"; transcript_biotype "protein_coding"; exon_id "ENSRNOE00000469579"; exon_version "1";
4	ensembl	CDS	70565538	70565708	0	+	0	gene_id "ENSRNOG00000026177"; gene_version "8"; transcript_id "ENSRNOT00000146917"; transcript_version "1"; exon_number "93"; gene_name "Mgam2"; gene_source "ensembl"; gene_biotype "protein_coding"; transcript_name "Mgam2-205"; transcript_source "ensembl"; transcript_biotype "protein_coding"; protein_id "ENSRNOP00000109643"; protein_version "1";
4	ensembl	exon	70565538	70565708	0	+	.	gene_id "ENSRNOG00000026177"; gene_version "8"; transcript_id "ENSRNOT00000016912"; transcript_version "9"; exon_number "116"; gene_name "Mgam2"; gene_source "ensembl"; gene_biotype "protein_coding"; transcript_name "Mgam2-201"; transcript_source "ensembl"; transcript_biotype "protein_coding"; exon_id "ENSRNOE00000469579"; exon_version "1"; tag "Ensembl_canonical";
4	ensembl	CDS	70565538	70565708	0	+	0	gene_id "ENSRNOG00000026177"; gene_version "8"; transcript_id "ENSRNOT00000016912"; transcript_version "9"; exon_number "116"; gene_name "Mgam2"; gene_source "ensembl"; gene_biotype "protein_coding"; transcript_name "Mgam2-201"; transcript_source "ensembl"; transcript_biotype "protein_coding"; protein_id "ENSRNOP00000016912"; protein_version "9"; tag "Ensembl_canonical";
4	ensembl	exon	70565538	70565708	0	+	.	gene_id "ENSRNOG00000026177"; gene_version "8"; transcript_id "ENSRNOT00000160696"; transcript_version "1"; exon_number "94"; gene_name "Mgam2"; gene_source "ensembl"; gene_biotype "protein_coding"; transcript_name "Mgam2-206"; transcript_source "ensembl"; transcript_biotype "protein_coding"; exon_id "ENSRNOE00000469579"; exon_version "1";
4	ensembl	CDS	70565538	70565708	0	+	0	gene_id "ENSRNOG00000026177"; gene_version "8"; transcript_id "ENSRNOT00000160696"; transcript_version "1"; exon_number "94"; gene_name "Mgam2"; gene_source "ensembl"; gene_biotype "protein_coding"; transcript_name "Mgam2-206"; transcript_source "ensembl"; transcript_biotype "protein_coding"; protein_id "ENSRNOP00000106431"; protein_version "1";
4	ENSEMBL114_rn	exon	70565538	70565708	29.7791868841965	+	.	gene_id "ENSRNOG00000026177"; transcript_id "ENSRNOG00000026177_tx_1"; exon_id "4_70565538_70565708_+"; exonnum "70"; txlen "9122";
4	ENSEMBL114_rn	exon	70565538	70565708	18.5964306099626	+	.	gene_id "ENSRNOG00000026177"; transcript_id "ENSRNOG00000026177_tx_10"; exon_id "4_70565538_70565708_+"; exonnum "93"; txlen "11810";
4	ENSEMBL114_rn	exon	70565538	70565708	13.0998846321972	+	.	gene_id "ENSRNOG00000026177"; transcript_id "ENSRNOG00000026177_tx_13"; exon_id "4_70565538_70565708_+"; exonnum "47"; txlen "6440";
4	ENSEMBL114_rn	exon	70565538	70565708	13.0998846321972	+	.	gene_id "ENSRNOG00000026177"; transcript_id "ENSRNOG00000026177_tx_14"; exon_id "4_70565538_70565708_+"; exonnum "47"; txlen "6440";
4	ENSEMBL114_rn	exon	70565538	70565708	13.0998846321972	+	.	gene_id "ENSRNOG00000026177"; transcript_id "ENSRNOG00000026177_tx_15"; exon_id "4_70565538_70565708_+"; exonnum "47"; txlen "6440";
4	ENSEMBL114_rn	exon	70565538	70565708	12.4663110038036	+	.	gene_id "ENSRNOG00000026177"; transcript_id "ENSRNOG00000026177_tx_16"; exon_id "4_70565538_70565708_+"; exonnum "70"; txlen "9245";
4	ENSEMBL114_rn	exon	70565538	70565708	11.7734525138422	+	.	gene_id "ENSRNOG00000026177"; transcript_id "ENSRNOG00000026177_tx_17"; exon_id "4_70565538_70565708_+"; exonnum "93"; txlen "11933";
4	ENSEMBL114_rn	exon	70565538	70565708	11.7734525138422	+	.	gene_id "ENSRNOG00000026177"; transcript_id "ENSRNOG00000026177_tx_18"; exon_id "4_70565538_70565708_+"; exonnum "93"; txlen "11933";
4	ENSEMBL114_rn	exon	70565538	70565708	11.7734525138422	+	.	gene_id "ENSRNOG00000026177"; transcript_id "ENSRNOG00000026177_tx_19"; exon_id "4_70565538_70565708_+"; exonnum "93"; txlen "11933";
4	ENSEMBL114_rn	exon	70565538	70565708	26.1058586231951	+	.	gene_id "ENSRNOG00000026177"; transcript_id "ENSRNOG00000026177_tx_2"; exon_id "4_70565538_70565708_+"; exonnum "93"; txlen "11810";
4	ENSEMBL114_rn	exon	70565538	70565708	9.32265668639884	+	.	gene_id "ENSRNOG00000026177"; transcript_id "ENSRNOG00000026177_tx_20"; exon_id "4_70565538_70565708_+"; exonnum "47"; txlen "6563";
4	ENSEMBL114_rn	exon	70565538	70565708	9.32265668639884	+	.	gene_id "ENSRNOG00000026177"; transcript_id "ENSRNOG00000026177_tx_21"; exon_id "4_70565538_70565708_+"; exonnum "47"; txlen "6563";
4	ENSEMBL114_rn	exon	70565538	70565708	9.32265668639884	+	.	gene_id "ENSRNOG00000026177"; transcript_id "ENSRNOG00000026177_tx_22"; exon_id "4_70565538_70565708_+"; exonnum "47"; txlen "6563";
4	ENSEMBL114_rn	exon	70565538	70565708	8.9452550541143	+	.	gene_id "ENSRNOG00000026177"; transcript_id "ENSRNOG00000026177_tx_23"; exon_id "4_70565538_70565708_+"; exonnum "93"; txlen "11933";
4	ENSEMBL114_rn	exon	70565538	70565708	7.81258956102118	+	.	gene_id "ENSRNOG00000026177"; transcript_id "ENSRNOG00000026177_tx_24"; exon_id "4_70565538_70565708_+"; exonnum "93"; txlen "11810";
4	ENSEMBL114_rn	exon	70565538	70565708	4.93631013089459	+	.	gene_id "ENSRNOG00000026177"; transcript_id "ENSRNOG00000026177_tx_26"; exon_id "4_70565538_70565708_+"; exonnum "116"; txlen "14498";
4	ENSEMBL114_rn	exon	70565538	70565708	4.26360440353145	+	.	gene_id "ENSRNOG00000026177"; transcript_id "ENSRNOG00000026177_tx_27"; exon_id "4_70565538_70565708_+"; exonnum "93"; txlen "11727";
4	ENSEMBL114_rn	exon	70565538	70565708	4.26360440353145	+	.	gene_id "ENSRNOG00000026177"; transcript_id "ENSRNOG00000026177_tx_28"; exon_id "4_70565538_70565708_+"; exonnum "93"; txlen "11727";
4	ENSEMBL114_rn	exon	70565538	70565708	4.26360440353145	+	.	gene_id "ENSRNOG00000026177"; transcript_id "ENSRNOG00000026177_tx_29"; exon_id "4_70565538_70565708_+"; exonnum "93"; txlen "11727";
4	ENSEMBL114_rn	exon	70565538	70565708	26.0873939015819	+	.	gene_id "ENSRNOG00000026177"; transcript_id "ENSRNOG00000026177_tx_3"; exon_id "4_70565538_70565708_+"; exonnum "93"; txlen "11810";
4	ENSEMBL114_rn	exon	70565538	70565708	4.26360440353145	+	.	gene_id "ENSRNOG00000026177"; transcript_id "ENSRNOG00000026177_tx_30"; exon_id "4_70565538_70565708_+"; exonnum "70"; txlen "9039";
4	ENSEMBL114_rn	exon	70565538	70565708	4.24967683539867	+	.	gene_id "ENSRNOG00000026177"; transcript_id "ENSRNOG00000026177_tx_31"; exon_id "4_70565538_70565708_+"; exonnum "47"; txlen "6357";
4	ENSEMBL114_rn	exon	70565538	70565708	4.24967683539867	+	.	gene_id "ENSRNOG00000026177"; transcript_id "ENSRNOG00000026177_tx_32"; exon_id "4_70565538_70565708_+"; exonnum "47"; txlen "6357";
4	ENSEMBL114_rn	exon	70565538	70565708	4.24967683539867	+	.	gene_id "ENSRNOG00000026177"; transcript_id "ENSRNOG00000026177_tx_33"; exon_id "4_70565538_70565708_+"; exonnum "47"; txlen "6357";
4	ENSEMBL114_rn	exon	70565538	70565708	3.59256685963191	+	.	gene_id "ENSRNOG00000026177"; transcript_id "ENSRNOG00000026177_tx_34"; exon_id "4_70565538_70565708_+"; exonnum "70"; txlen "9128";
4	ENSEMBL114_rn	exon	70565538	70565708	3.46331830157035	+	.	gene_id "ENSRNOG00000026177"; transcript_id "ENSRNOG00000026177_tx_36"; exon_id "4_70565538_70565708_+"; exonnum "93"; txlen "11933";
4	ENSEMBL114_rn	exon	70565538	70565708	3.46331830157035	+	.	gene_id "ENSRNOG00000026177"; transcript_id "ENSRNOG00000026177_tx_38"; exon_id "4_70565538_70565708_+"; exonnum "47"; txlen "6563";
4	ENSEMBL114_rn	exon	70565538	70565708	3.28370242470057	+	.	gene_id "ENSRNOG00000026177"; transcript_id "ENSRNOG00000026177_tx_39"; exon_id "4_70565538_70565708_+"; exonnum "93"; txlen "11727";
4	ENSEMBL114_rn	exon	70565538	70565708	26.055173725112	+	.	gene_id "ENSRNOG00000026177"; transcript_id "ENSRNOG00000026177_tx_4"; exon_id "4_70565538_70565708_+"; exonnum "93"; txlen "11810";
4	ENSEMBL114_rn	exon	70565538	70565708	3.27390450584975	+	.	gene_id "ENSRNOG00000026177"; transcript_id "ENSRNOG00000026177_tx_40"; exon_id "4_70565538_70565708_+"; exonnum "93"; txlen "11727";
4	ENSEMBL114_rn	exon	70565538	70565708	3.27390450584975	+	.	gene_id "ENSRNOG00000026177"; transcript_id "ENSRNOG00000026177_tx_41"; exon_id "4_70565538_70565708_+"; exonnum "93"; txlen "11810";
4	ENSEMBL114_rn	exon	70565538	70565708	1.18074394290665	+	.	gene_id "ENSRNOG00000026177"; transcript_id "ENSRNOG00000026177_tx_42"; exon_id "4_70565538_70565708_+"; exonnum "116"; txlen "14621";
4	ensembl	CDS	70567839	70567904	0	+	0	gene_id "ENSRNOG00000026177"; gene_version "8"; transcript_id "ENSRNOT00000081779"; transcript_version "3"; exon_number "94"; gene_name "Mgam2"; gene_source "ensembl"; gene_biotype "protein_coding"; transcript_name "Mgam2-202"; transcript_source "ensembl"; transcript_biotype "protein_coding"; protein_id "ENSRNOP00000094071"; protein_version "2";
4	ensembl	CDS	70567839	70567904	0	+	0	gene_id "ENSRNOG00000026177"; gene_version "8"; transcript_id "ENSRNOT00000166420"; transcript_version "1"; exon_number "94"; gene_name "Mgam2"; gene_source "ensembl"; gene_biotype "protein_coding"; transcript_name "Mgam2-207"; transcript_source "ensembl"; transcript_biotype "protein_coding"; protein_id "ENSRNOP00000112644"; protein_version "1";
4	ensembl	CDS	70567839	70567904	0	+	0	gene_id "ENSRNOG00000026177"; gene_version "8"; transcript_id "ENSRNOT00000124093"; transcript_version "1"; exon_number "94"; gene_name "Mgam2"; gene_source "ensembl"; gene_biotype "protein_coding"; transcript_name "Mgam2-204"; transcript_source "ensembl"; transcript_biotype "protein_coding"; protein_id "ENSRNOP00000105862"; protein_version "1";
4	ensembl	CDS	70567839	70567904	0	+	0	gene_id "ENSRNOG00000026177"; gene_version "8"; transcript_id "ENSRNOT00000146917"; transcript_version "1"; exon_number "94"; gene_name "Mgam2"; gene_source "ensembl"; gene_biotype "protein_coding"; transcript_name "Mgam2-205"; transcript_source "ensembl"; transcript_biotype "protein_coding"; protein_id "ENSRNOP00000109643"; protein_version "1";
4	ensembl	CDS	70567839	70567904	0	+	0	gene_id "ENSRNOG00000026177"; gene_version "8"; transcript_id "ENSRNOT00000016912"; transcript_version "9"; exon_number "117"; gene_name "Mgam2"; gene_source "ensembl"; gene_biotype "protein_coding"; transcript_name "Mgam2-201"; transcript_source "ensembl"; transcript_biotype "protein_coding"; protein_id "ENSRNOP00000016912"; protein_version "9"; tag "Ensembl_canonical";
4	ensembl	CDS	70567839	70567904	0	+	0	gene_id "ENSRNOG00000026177"; gene_version "8"; transcript_id "ENSRNOT00000160696"; transcript_version "1"; exon_number "95"; gene_name "Mgam2"; gene_source "ensembl"; gene_biotype "protein_coding"; transcript_name "Mgam2-206"; transcript_source "ensembl"; transcript_biotype "protein_coding"; protein_id "ENSRNOP00000106431"; protein_version "1";
4	ensembl	exon	70567839	70568752	0	+	.	gene_id "ENSRNOG00000026177"; gene_version "8"; transcript_id "ENSRNOT00000081779"; transcript_version "3"; exon_number "94"; gene_name "Mgam2"; gene_source "ensembl"; gene_biotype "protein_coding"; transcript_name "Mgam2-202"; transcript_source "ensembl"; transcript_biotype "protein_coding"; exon_id "ENSRNOE00000505179"; exon_version "3";
4	ensembl	exon	70567839	70568752	0	+	.	gene_id "ENSRNOG00000026177"; gene_version "8"; transcript_id "ENSRNOT00000166420"; transcript_version "1"; exon_number "94"; gene_name "Mgam2"; gene_source "ensembl"; gene_biotype "protein_coding"; transcript_name "Mgam2-207"; transcript_source "ensembl"; transcript_biotype "protein_coding"; exon_id "ENSRNOE00000505179"; exon_version "3";
4	ensembl	exon	70567839	70568752	0	+	.	gene_id "ENSRNOG00000026177"; gene_version "8"; transcript_id "ENSRNOT00000124093"; transcript_version "1"; exon_number "94"; gene_name "Mgam2"; gene_source "ensembl"; gene_biotype "protein_coding"; transcript_name "Mgam2-204"; transcript_source "ensembl"; transcript_biotype "protein_coding"; exon_id "ENSRNOE00000505179"; exon_version "3";
4	ensembl	exon	70567839	70568752	0	+	.	gene_id "ENSRNOG00000026177"; gene_version "8"; transcript_id "ENSRNOT00000146917"; transcript_version "1"; exon_number "94"; gene_name "Mgam2"; gene_source "ensembl"; gene_biotype "protein_coding"; transcript_name "Mgam2-205"; transcript_source "ensembl"; transcript_biotype "protein_coding"; exon_id "ENSRNOE00000505179"; exon_version "3";
4	ensembl	exon	70567839	70568752	0	+	.	gene_id "ENSRNOG00000026177"; gene_version "8"; transcript_id "ENSRNOT00000016912"; transcript_version "9"; exon_number "117"; gene_name "Mgam2"; gene_source "ensembl"; gene_biotype "protein_coding"; transcript_name "Mgam2-201"; transcript_source "ensembl"; transcript_biotype "protein_coding"; exon_id "ENSRNOE00000505179"; exon_version "3"; tag "Ensembl_canonical";
4	ensembl	exon	70567839	70568752	0	+	.	gene_id "ENSRNOG00000026177"; gene_version "8"; transcript_id "ENSRNOT00000160696"; transcript_version "1"; exon_number "95"; gene_name "Mgam2"; gene_source "ensembl"; gene_biotype "protein_coding"; transcript_name "Mgam2-206"; transcript_source "ensembl"; transcript_biotype "protein_coding"; exon_id "ENSRNOE00000505179"; exon_version "3";
4	ENSEMBL114_rn	exon	70567839	70568752	29.7791868841965	+	.	gene_id "ENSRNOG00000026177"; transcript_id "ENSRNOG00000026177_tx_1"; exon_id "4_70567839_70568752_+"; exonnum "71"; txlen "9122";
4	ENSEMBL114_rn	exon	70567839	70568752	18.5964306099626	+	.	gene_id "ENSRNOG00000026177"; transcript_id "ENSRNOG00000026177_tx_10"; exon_id "4_70567839_70568752_+"; exonnum "94"; txlen "11810";
4	ENSEMBL114_rn	exon	70567839	70568752	13.0998846321972	+	.	gene_id "ENSRNOG00000026177"; transcript_id "ENSRNOG00000026177_tx_13"; exon_id "4_70567839_70568752_+"; exonnum "48"; txlen "6440";
4	ENSEMBL114_rn	exon	70567839	70568752	13.0998846321972	+	.	gene_id "ENSRNOG00000026177"; transcript_id "ENSRNOG00000026177_tx_14"; exon_id "4_70567839_70568752_+"; exonnum "48"; txlen "6440";
4	ENSEMBL114_rn	exon	70567839	70568752	13.0998846321972	+	.	gene_id "ENSRNOG00000026177"; transcript_id "ENSRNOG00000026177_tx_15"; exon_id "4_70567839_70568752_+"; exonnum "48"; txlen "6440";
4	ENSEMBL114_rn	exon	70567839	70568752	12.4663110038036	+	.	gene_id "ENSRNOG00000026177"; transcript_id "ENSRNOG00000026177_tx_16"; exon_id "4_70567839_70568752_+"; exonnum "71"; txlen "9245";
4	ENSEMBL114_rn	exon	70567839	70568752	11.7734525138422	+	.	gene_id "ENSRNOG00000026177"; transcript_id "ENSRNOG00000026177_tx_17"; exon_id "4_70567839_70568752_+"; exonnum "94"; txlen "11933";
4	ENSEMBL114_rn	exon	70567839	70568752	11.7734525138422	+	.	gene_id "ENSRNOG00000026177"; transcript_id "ENSRNOG00000026177_tx_18"; exon_id "4_70567839_70568752_+"; exonnum "94"; txlen "11933";
4	ENSEMBL114_rn	exon	70567839	70568752	11.7734525138422	+	.	gene_id "ENSRNOG00000026177"; transcript_id "ENSRNOG00000026177_tx_19"; exon_id "4_70567839_70568752_+"; exonnum "94"; txlen "11933";
4	ENSEMBL114_rn	exon	70567839	70568752	26.1058586231951	+	.	gene_id "ENSRNOG00000026177"; transcript_id "ENSRNOG00000026177_tx_2"; exon_id "4_70567839_70568752_+"; exonnum "94"; txlen "11810";
4	ENSEMBL114_rn	exon	70567839	70568752	9.32265668639884	+	.	gene_id "ENSRNOG00000026177"; transcript_id "ENSRNOG00000026177_tx_20"; exon_id "4_70567839_70568752_+"; exonnum "48"; txlen "6563";
4	ENSEMBL114_rn	exon	70567839	70568752	9.32265668639884	+	.	gene_id "ENSRNOG00000026177"; transcript_id "ENSRNOG00000026177_tx_21"; exon_id "4_70567839_70568752_+"; exonnum "48"; txlen "6563";
4	ENSEMBL114_rn	exon	70567839	70568752	9.32265668639884	+	.	gene_id "ENSRNOG00000026177"; transcript_id "ENSRNOG00000026177_tx_22"; exon_id "4_70567839_70568752_+"; exonnum "48"; txlen "6563";
4	ENSEMBL114_rn	exon	70567839	70568752	8.9452550541143	+	.	gene_id "ENSRNOG00000026177"; transcript_id "ENSRNOG00000026177_tx_23"; exon_id "4_70567839_70568752_+"; exonnum "94"; txlen "11933";
4	ENSEMBL114_rn	exon	70567839	70568752	7.81258956102118	+	.	gene_id "ENSRNOG00000026177"; transcript_id "ENSRNOG00000026177_tx_24"; exon_id "4_70567839_70568752_+"; exonnum "94"; txlen "11810";
4	ENSEMBL114_rn	exon	70567839	70568752	4.93631013089459	+	.	gene_id "ENSRNOG00000026177"; transcript_id "ENSRNOG00000026177_tx_26"; exon_id "4_70567839_70568752_+"; exonnum "117"; txlen "14498";
4	ENSEMBL114_rn	exon	70567839	70568752	4.26360440353145	+	.	gene_id "ENSRNOG00000026177"; transcript_id "ENSRNOG00000026177_tx_27"; exon_id "4_70567839_70568752_+"; exonnum "94"; txlen "11727";
4	ENSEMBL114_rn	exon	70567839	70568752	4.26360440353145	+	.	gene_id "ENSRNOG00000026177"; transcript_id "ENSRNOG00000026177_tx_28"; exon_id "4_70567839_70568752_+"; exonnum "94"; txlen "11727";
4	ENSEMBL114_rn	exon	70567839	70568752	4.26360440353145	+	.	gene_id "ENSRNOG00000026177"; transcript_id "ENSRNOG00000026177_tx_29"; exon_id "4_70567839_70568752_+"; exonnum "94"; txlen "11727";
4	ENSEMBL114_rn	exon	70567839	70568752	26.0873939015819	+	.	gene_id "ENSRNOG00000026177"; transcript_id "ENSRNOG00000026177_tx_3"; exon_id "4_70567839_70568752_+"; exonnum "94"; txlen "11810";
4	ENSEMBL114_rn	exon	70567839	70568752	4.26360440353145	+	.	gene_id "ENSRNOG00000026177"; transcript_id "ENSRNOG00000026177_tx_30"; exon_id "4_70567839_70568752_+"; exonnum "71"; txlen "9039";
4	ENSEMBL114_rn	exon	70567839	70568752	4.24967683539867	+	.	gene_id "ENSRNOG00000026177"; transcript_id "ENSRNOG00000026177_tx_31"; exon_id "4_70567839_70568752_+"; exonnum "48"; txlen "6357";
4	ENSEMBL114_rn	exon	70567839	70568752	4.24967683539867	+	.	gene_id "ENSRNOG00000026177"; transcript_id "ENSRNOG00000026177_tx_32"; exon_id "4_70567839_70568752_+"; exonnum "48"; txlen "6357";
4	ENSEMBL114_rn	exon	70567839	70568752	4.24967683539867	+	.	gene_id "ENSRNOG00000026177"; transcript_id "ENSRNOG00000026177_tx_33"; exon_id "4_70567839_70568752_+"; exonnum "48"; txlen "6357";
4	ENSEMBL114_rn	exon	70567839	70568752	3.59256685963191	+	.	gene_id "ENSRNOG00000026177"; transcript_id "ENSRNOG00000026177_tx_34"; exon_id "4_70567839_70568752_+"; exonnum "71"; txlen "9128";
4	ENSEMBL114_rn	exon	70567839	70568752	3.46331830157035	+	.	gene_id "ENSRNOG00000026177"; transcript_id "ENSRNOG00000026177_tx_36"; exon_id "4_70567839_70568752_+"; exonnum "94"; txlen "11933";
4	ENSEMBL114_rn	exon	70567839	70568752	3.46331830157035	+	.	gene_id "ENSRNOG00000026177"; transcript_id "ENSRNOG00000026177_tx_38"; exon_id "4_70567839_70568752_+"; exonnum "48"; txlen "6563";
4	ENSEMBL114_rn	exon	70567839	70568752	3.28370242470057	+	.	gene_id "ENSRNOG00000026177"; transcript_id "ENSRNOG00000026177_tx_39"; exon_id "4_70567839_70568752_+"; exonnum "94"; txlen "11727";
4	ENSEMBL114_rn	exon	70567839	70568752	26.055173725112	+	.	gene_id "ENSRNOG00000026177"; transcript_id "ENSRNOG00000026177_tx_4"; exon_id "4_70567839_70568752_+"; exonnum "94"; txlen "11810";
4	ENSEMBL114_rn	exon	70567839	70568752	3.27390450584975	+	.	gene_id "ENSRNOG00000026177"; transcript_id "ENSRNOG00000026177_tx_40"; exon_id "4_70567839_70568752_+"; exonnum "94"; txlen "11727";
4	ENSEMBL114_rn	exon	70567839	70568752	3.27390450584975	+	.	gene_id "ENSRNOG00000026177"; transcript_id "ENSRNOG00000026177_tx_41"; exon_id "4_70567839_70568752_+"; exonnum "94"; txlen "11810";
4	ENSEMBL114_rn	exon	70567839	70568752	1.18074394290665	+	.	gene_id "ENSRNOG00000026177"; transcript_id "ENSRNOG00000026177_tx_42"; exon_id "4_70567839_70568752_+"; exonnum "117"; txlen "14621";
4	ensembl	stop_codon	70567905	70567907	0	+	0	gene_id "ENSRNOG00000026177"; gene_version "8"; transcript_id "ENSRNOT00000081779"; transcript_version "3"; exon_number "94"; gene_name "Mgam2"; gene_source "ensembl"; gene_biotype "protein_coding"; transcript_name "Mgam2-202"; transcript_source "ensembl"; transcript_biotype "protein_coding";
4	ensembl	stop_codon	70567905	70567907	0	+	0	gene_id "ENSRNOG00000026177"; gene_version "8"; transcript_id "ENSRNOT00000166420"; transcript_version "1"; exon_number "94"; gene_name "Mgam2"; gene_source "ensembl"; gene_biotype "protein_coding"; transcript_name "Mgam2-207"; transcript_source "ensembl"; transcript_biotype "protein_coding";
4	ensembl	stop_codon	70567905	70567907	0	+	0	gene_id "ENSRNOG00000026177"; gene_version "8"; transcript_id "ENSRNOT00000124093"; transcript_version "1"; exon_number "94"; gene_name "Mgam2"; gene_source "ensembl"; gene_biotype "protein_coding"; transcript_name "Mgam2-204"; transcript_source "ensembl"; transcript_biotype "protein_coding";
4	ensembl	stop_codon	70567905	70567907	0	+	0	gene_id "ENSRNOG00000026177"; gene_version "8"; transcript_id "ENSRNOT00000146917"; transcript_version "1"; exon_number "94"; gene_name "Mgam2"; gene_source "ensembl"; gene_biotype "protein_coding"; transcript_name "Mgam2-205"; transcript_source "ensembl"; transcript_biotype "protein_coding";
4	ensembl	stop_codon	70567905	70567907	0	+	0	gene_id "ENSRNOG00000026177"; gene_version "8"; transcript_id "ENSRNOT00000016912"; transcript_version "9"; exon_number "117"; gene_name "Mgam2"; gene_source "ensembl"; gene_biotype "protein_coding"; transcript_name "Mgam2-201"; transcript_source "ensembl"; transcript_biotype "protein_coding"; tag "Ensembl_canonical";
4	ensembl	stop_codon	70567905	70567907	0	+	0	gene_id "ENSRNOG00000026177"; gene_version "8"; transcript_id "ENSRNOT00000160696"; transcript_version "1"; exon_number "95"; gene_name "Mgam2"; gene_source "ensembl"; gene_biotype "protein_coding"; transcript_name "Mgam2-206"; transcript_source "ensembl"; transcript_biotype "protein_coding";
4	ensembl	three_prime_utr	70567908	70568752	0	+	.	gene_id "ENSRNOG00000026177"; gene_version "8"; transcript_id "ENSRNOT00000081779"; transcript_version "3"; gene_name "Mgam2"; gene_source "ensembl"; gene_biotype "protein_coding"; transcript_name "Mgam2-202"; transcript_source "ensembl"; transcript_biotype "protein_coding";
4	ensembl	three_prime_utr	70567908	70568752	0	+	.	gene_id "ENSRNOG00000026177"; gene_version "8"; transcript_id "ENSRNOT00000166420"; transcript_version "1"; gene_name "Mgam2"; gene_source "ensembl"; gene_biotype "protein_coding"; transcript_name "Mgam2-207"; transcript_source "ensembl"; transcript_biotype "protein_coding";
4	ensembl	three_prime_utr	70567908	70568752	0	+	.	gene_id "ENSRNOG00000026177"; gene_version "8"; transcript_id "ENSRNOT00000124093"; transcript_version "1"; gene_name "Mgam2"; gene_source "ensembl"; gene_biotype "protein_coding"; transcript_name "Mgam2-204"; transcript_source "ensembl"; transcript_biotype "protein_coding";
4	ensembl	three_prime_utr	70567908	70568752	0	+	.	gene_id "ENSRNOG00000026177"; gene_version "8"; transcript_id "ENSRNOT00000146917"; transcript_version "1"; gene_name "Mgam2"; gene_source "ensembl"; gene_biotype "protein_coding"; transcript_name "Mgam2-205"; transcript_source "ensembl"; transcript_biotype "protein_coding";
4	ensembl	three_prime_utr	70567908	70568752	0	+	.	gene_id "ENSRNOG00000026177"; gene_version "8"; transcript_id "ENSRNOT00000016912"; transcript_version "9"; gene_name "Mgam2"; gene_source "ensembl"; gene_biotype "protein_coding"; transcript_name "Mgam2-201"; transcript_source "ensembl"; transcript_biotype "protein_coding"; tag "Ensembl_canonical";
4	ensembl	three_prime_utr	70567908	70568752	0	+	.	gene_id "ENSRNOG00000026177"; gene_version "8"; transcript_id "ENSRNOT00000160696"; transcript_version "1"; gene_name "Mgam2"; gene_source "ensembl"; gene_biotype "protein_coding"; transcript_name "Mgam2-206"; transcript_source "ensembl"; transcript_biotype "protein_coding";
4	sraer114_es	exon	70575505	70575549	5.867861716608	+	.	gene_id "ENSRNOG00000066165"; transcript_id "ENSRNOG00000066165_tx_1"; exon_id "4_70575505_70575549_+"; exonnum "1"; txlen "5412";
4	sraer114_es	exon	70575505	70575549	0.110970028433759	+	.	gene_id "ENSRNOG00000066165"; transcript_id "ENSRNOG00000066165_tx_3"; exon_id "4_70575505_70575549_+"; exonnum "1"; txlen "5526";
4	sraer114_mid	exon	70588782	70588895	0.110970028433759	+	.	gene_id "ENSRNOG00000066165"; transcript_id "ENSRNOG00000066165_tx_3"; exon_id "4_70588782_70588895_+"; exonnum "2"; txlen "5526";
4	ensembl	start_codon	70590706	70590708	0	+	0	gene_id "ENSRNOG00000066165"; gene_version "2"; transcript_id "ENSRNOT00000129053"; transcript_version "1"; exon_number "1"; gene_name "Mgam2"; gene_source "ensembl"; gene_biotype "protein_coding"; transcript_name "Mgam2-209"; transcript_source "ensembl"; transcript_biotype "protein_coding";
4	ensembl	start_codon	70590706	70590708	0	+	0	gene_id "ENSRNOG00000066165"; gene_version "2"; transcript_id "ENSRNOT00000138442"; transcript_version "1"; exon_number "1"; gene_name "Mgam2"; gene_source "ensembl"; gene_biotype "protein_coding"; transcript_name "Mgam2-213"; transcript_source "ensembl"; transcript_biotype "protein_coding";
4	ensembl	exon	70590706	70590811	0	+	.	gene_id "ENSRNOG00000066165"; gene_version "2"; transcript_id "ENSRNOT00000129053"; transcript_version "1"; exon_number "1"; gene_name "Mgam2"; gene_source "ensembl"; gene_biotype "protein_coding"; transcript_name "Mgam2-209"; transcript_source "ensembl"; transcript_biotype "protein_coding"; exon_id "ENSRNOE00000790474"; exon_version "1";
4	ensembl	CDS	70590706	70590811	0	+	0	gene_id "ENSRNOG00000066165"; gene_version "2"; transcript_id "ENSRNOT00000129053"; transcript_version "1"; exon_number "1"; gene_name "Mgam2"; gene_source "ensembl"; gene_biotype "protein_coding"; transcript_name "Mgam2-209"; transcript_source "ensembl"; transcript_biotype "protein_coding"; protein_id "ENSRNOP00000101692"; protein_version "1";
4	ensembl	exon	70590706	70590811	0	+	.	gene_id "ENSRNOG00000066165"; gene_version "2"; transcript_id "ENSRNOT00000138442"; transcript_version "1"; exon_number "1"; gene_name "Mgam2"; gene_source "ensembl"; gene_biotype "protein_coding"; transcript_name "Mgam2-213"; transcript_source "ensembl"; transcript_biotype "protein_coding"; exon_id "ENSRNOE00000790474"; exon_version "1";
4	ensembl	CDS	70590706	70590811	0	+	0	gene_id "ENSRNOG00000066165"; gene_version "2"; transcript_id "ENSRNOT00000138442"; transcript_version "1"; exon_number "1"; gene_name "Mgam2"; gene_source "ensembl"; gene_biotype "protein_coding"; transcript_name "Mgam2-213"; transcript_source "ensembl"; transcript_biotype "protein_coding"; protein_id "ENSRNOP00000110288"; protein_version "1";
4	ENSEMBL114_rn	exon	70590706	70590811	5.867861716608	+	.	gene_id "ENSRNOG00000066165"; transcript_id "ENSRNOG00000066165_tx_1"; exon_id "4_70590706_70590811_+"; exonnum "2"; txlen "5412";
4	ENSEMBL114_rn	exon	70590706	70590811	0.110970028433759	+	.	gene_id "ENSRNOG00000066165"; transcript_id "ENSRNOG00000066165_tx_3"; exon_id "4_70590706_70590811_+"; exonnum "3"; txlen "5526";
4	ensembl	transcript	70590706	70678724	0	+	.	gene_id "ENSRNOG00000066165"; gene_version "2"; transcript_id "ENSRNOT00000129053"; transcript_version "1"; gene_name "Mgam2"; gene_source "ensembl"; gene_biotype "protein_coding"; transcript_name "Mgam2-209"; transcript_source "ensembl"; transcript_biotype "protein_coding";
4	ensembl	gene	70590706	70682462	0	+	.	gene_id "ENSRNOG00000066165"; gene_version "2"; gene_name "Mgam2"; gene_source "ensembl"; gene_biotype "protein_coding";
4	ensembl	transcript	70590706	70682462	0	+	.	gene_id "ENSRNOG00000066165"; gene_version "2"; transcript_id "ENSRNOT00000138442"; transcript_version "1"; gene_name "Mgam2"; gene_source "ensembl"; gene_biotype "protein_coding"; transcript_name "Mgam2-213"; transcript_source "ensembl"; transcript_biotype "protein_coding";
4	ensembl	exon	70596467	70596543	0	+	.	gene_id "ENSRNOG00000066165"; gene_version "2"; transcript_id "ENSRNOT00000129053"; transcript_version "1"; exon_number "2"; gene_name "Mgam2"; gene_source "ensembl"; gene_biotype "protein_coding"; transcript_name "Mgam2-209"; transcript_source "ensembl"; transcript_biotype "protein_coding"; exon_id "ENSRNOE00000813187"; exon_version "1";
4	ensembl	CDS	70596467	70596543	0	+	2	gene_id "ENSRNOG00000066165"; gene_version "2"; transcript_id "ENSRNOT00000129053"; transcript_version "1"; exon_number "2"; gene_name "Mgam2"; gene_source "ensembl"; gene_biotype "protein_coding"; transcript_name "Mgam2-209"; transcript_source "ensembl"; transcript_biotype "protein_coding"; protein_id "ENSRNOP00000101692"; protein_version "1";
4	ensembl	exon	70596467	70596543	0	+	.	gene_id "ENSRNOG00000066165"; gene_version "2"; transcript_id "ENSRNOT00000138442"; transcript_version "1"; exon_number "2"; gene_name "Mgam2"; gene_source "ensembl"; gene_biotype "protein_coding"; transcript_name "Mgam2-213"; transcript_source "ensembl"; transcript_biotype "protein_coding"; exon_id "ENSRNOE00000813187"; exon_version "1";
4	ensembl	CDS	70596467	70596543	0	+	2	gene_id "ENSRNOG00000066165"; gene_version "2"; transcript_id "ENSRNOT00000138442"; transcript_version "1"; exon_number "2"; gene_name "Mgam2"; gene_source "ensembl"; gene_biotype "protein_coding"; transcript_name "Mgam2-213"; transcript_source "ensembl"; transcript_biotype "protein_coding"; protein_id "ENSRNOP00000110288"; protein_version "1";
4	ENSEMBL114_rn	exon	70596467	70596543	5.867861716608	+	.	gene_id "ENSRNOG00000066165"; transcript_id "ENSRNOG00000066165_tx_1"; exon_id "4_70596467_70596543_+"; exonnum "3"; txlen "5412";
4	ENSEMBL114_rn	exon	70596467	70596543	0.110970028433759	+	.	gene_id "ENSRNOG00000066165"; transcript_id "ENSRNOG00000066165_tx_3"; exon_id "4_70596467_70596543_+"; exonnum "4"; txlen "5526";
4	ensembl	start_codon	70604146	70604148	0	+	0	gene_id "ENSRNOG00000066165"; gene_version "2"; transcript_id "ENSRNOT00000164215"; transcript_version "1"; exon_number "1"; gene_name "Mgam2"; gene_source "ensembl"; gene_biotype "protein_coding"; transcript_name "Mgam2-215"; transcript_source "ensembl"; transcript_biotype "protein_coding";
4	ensembl	exon	70604146	70604288	0	+	.	gene_id "ENSRNOG00000066165"; gene_version "2"; transcript_id "ENSRNOT00000164215"; transcript_version "1"; exon_number "1"; gene_name "Mgam2"; gene_source "ensembl"; gene_biotype "protein_coding"; transcript_name "Mgam2-215"; transcript_source "ensembl"; transcript_biotype "protein_coding"; exon_id "ENSRNOE00000673363"; exon_version "1";
4	ensembl	CDS	70604146	70604288	0	+	0	gene_id "ENSRNOG00000066165"; gene_version "2"; transcript_id "ENSRNOT00000164215"; transcript_version "1"; exon_number "1"; gene_name "Mgam2"; gene_source "ensembl"; gene_biotype "protein_coding"; transcript_name "Mgam2-215"; transcript_source "ensembl"; transcript_biotype "protein_coding"; protein_id "ENSRNOP00000099260"; protein_version "1";
4	ensembl	transcript	70604146	70664214	0	+	.	gene_id "ENSRNOG00000066165"; gene_version "2"; transcript_id "ENSRNOT00000164215"; transcript_version "1"; gene_name "Mgam2"; gene_source "ensembl"; gene_biotype "protein_coding"; transcript_name "Mgam2-215"; transcript_source "ensembl"; transcript_biotype "protein_coding";
4	ensembl	exon	70604419	70604562	0	+	.	gene_id "ENSRNOG00000066165"; gene_version "2"; transcript_id "ENSRNOT00000105900"; transcript_version "2"; exon_number "1"; gene_name "Mgam2"; gene_source "ensembl"; gene_biotype "protein_coding"; transcript_name "Mgam2-208"; transcript_source "ensembl"; transcript_biotype "protein_coding"; exon_id "ENSRNOE00000749680"; exon_version "1";
4	ensembl	CDS	70604419	70604562	0	+	0	gene_id "ENSRNOG00000066165"; gene_version "2"; transcript_id "ENSRNOT00000105900"; transcript_version "2"; exon_number "1"; gene_name "Mgam2"; gene_source "ensembl"; gene_biotype "protein_coding"; transcript_name "Mgam2-208"; transcript_source "ensembl"; transcript_biotype "protein_coding"; protein_id "ENSRNOP00000082796"; protein_version "2";
4	ensembl	transcript	70604419	70663480	0	+	.	gene_id "ENSRNOG00000066165"; gene_version "2"; transcript_id "ENSRNOT00000105900"; transcript_version "2"; gene_name "Mgam2"; gene_source "ensembl"; gene_biotype "protein_coding"; transcript_name "Mgam2-208"; transcript_source "ensembl"; transcript_biotype "protein_coding";
4	ensembl	exon	70604446	70604562	0	+	.	gene_id "ENSRNOG00000066165"; gene_version "2"; transcript_id "ENSRNOT00000140211"; transcript_version "1"; exon_number "1"; gene_name "Mgam2"; gene_source "ensembl"; gene_biotype "protein_coding"; transcript_name "Mgam2-214"; transcript_source "ensembl"; transcript_biotype "protein_coding"; exon_id "ENSRNOE00000801916"; exon_version "1";
4	ensembl	CDS	70604446	70604562	0	+	0	gene_id "ENSRNOG00000066165"; gene_version "2"; transcript_id "ENSRNOT00000140211"; transcript_version "1"; exon_number "1"; gene_name "Mgam2"; gene_source "ensembl"; gene_biotype "protein_coding"; transcript_name "Mgam2-214"; transcript_source "ensembl"; transcript_biotype "protein_coding"; protein_id "ENSRNOP00000102625"; protein_version "1";
4	ensembl	exon	70604446	70604562	0	+	.	gene_id "ENSRNOG00000066165"; gene_version "2"; transcript_id "ENSRNOT00000168714"; transcript_version "1"; exon_number "1"; gene_name "Mgam2"; gene_source "ensembl"; gene_biotype "protein_coding"; transcript_name "Mgam2-217"; transcript_source "ensembl"; transcript_biotype "protein_coding"; exon_id "ENSRNOE00000801916"; exon_version "1";
4	ensembl	CDS	70604446	70604562	0	+	0	gene_id "ENSRNOG00000066165"; gene_version "2"; transcript_id "ENSRNOT00000168714"; transcript_version "1"; exon_number "1"; gene_name "Mgam2"; gene_source "ensembl"; gene_biotype "protein_coding"; transcript_name "Mgam2-217"; transcript_source "ensembl"; transcript_biotype "protein_coding"; protein_id "ENSRNOP00000112451"; protein_version "1";
4	ensembl	transcript	70604446	70663480	0	+	.	gene_id "ENSRNOG00000066165"; gene_version "2"; transcript_id "ENSRNOT00000140211"; transcript_version "1"; gene_name "Mgam2"; gene_source "ensembl"; gene_biotype "protein_coding"; transcript_name "Mgam2-214"; transcript_source "ensembl"; transcript_biotype "protein_coding";
4	ensembl	transcript	70604446	70664397	0	+	.	gene_id "ENSRNOG00000066165"; gene_version "2"; transcript_id "ENSRNOT00000168714"; transcript_version "1"; gene_name "Mgam2"; gene_source "ensembl"; gene_biotype "protein_coding"; transcript_name "Mgam2-217"; transcript_source "ensembl"; transcript_biotype "protein_coding";
4	ensembl	start_codon	70604479	70604481	0	+	0	gene_id "ENSRNOG00000066165"; gene_version "2"; transcript_id "ENSRNOT00000137778"; transcript_version "1"; exon_number "1"; gene_name "Mgam2"; gene_source "ensembl"; gene_biotype "protein_coding"; transcript_name "Mgam2-212"; transcript_source "ensembl"; transcript_biotype "protein_coding";
4	ensembl	start_codon	70604479	70604481	0	+	0	gene_id "ENSRNOG00000066165"; gene_version "2"; transcript_id "ENSRNOT00000164769"; transcript_version "1"; exon_number "1"; gene_name "Mgam2"; gene_source "ensembl"; gene_biotype "protein_coding"; transcript_name "Mgam2-216"; transcript_source "ensembl"; transcript_biotype "protein_coding";
4	ensembl	exon	70604479	70604562	0	+	.	gene_id "ENSRNOG00000066165"; gene_version "2"; transcript_id "ENSRNOT00000137778"; transcript_version "1"; exon_number "1"; gene_name "Mgam2"; gene_source "ensembl"; gene_biotype "protein_coding"; transcript_name "Mgam2-212"; transcript_source "ensembl"; transcript_biotype "protein_coding"; exon_id "ENSRNOE00000650146"; exon_version "1";
4	ensembl	CDS	70604479	70604562	0	+	0	gene_id "ENSRNOG00000066165"; gene_version "2"; transcript_id "ENSRNOT00000137778"; transcript_version "1"; exon_number "1"; gene_name "Mgam2"; gene_source "ensembl"; gene_biotype "protein_coding"; transcript_name "Mgam2-212"; transcript_source "ensembl"; transcript_biotype "protein_coding"; protein_id "ENSRNOP00000106339"; protein_version "1";
4	ensembl	exon	70604479	70604562	0	+	.	gene_id "ENSRNOG00000066165"; gene_version "2"; transcript_id "ENSRNOT00000164769"; transcript_version "1"; exon_number "1"; gene_name "Mgam2"; gene_source "ensembl"; gene_biotype "protein_coding"; transcript_name "Mgam2-216"; transcript_source "ensembl"; transcript_biotype "protein_coding"; exon_id "ENSRNOE00000650146"; exon_version "1";
4	ensembl	CDS	70604479	70604562	0	+	0	gene_id "ENSRNOG00000066165"; gene_version "2"; transcript_id "ENSRNOT00000164769"; transcript_version "1"; exon_number "1"; gene_name "Mgam2"; gene_source "ensembl"; gene_biotype "protein_coding"; transcript_name "Mgam2-216"; transcript_source "ensembl"; transcript_biotype "protein_coding"; protein_id "ENSRNOP00000105832"; protein_version "1";
4	ensembl	transcript	70604479	70663956	0	+	.	gene_id "ENSRNOG00000066165"; gene_version "2"; transcript_id "ENSRNOT00000137778"; transcript_version "1"; gene_name "Mgam2"; gene_source "ensembl"; gene_biotype "protein_coding"; transcript_name "Mgam2-212"; transcript_source "ensembl"; transcript_biotype "protein_coding";
4	ensembl	transcript	70604479	70678724	0	+	.	gene_id "ENSRNOG00000066165"; gene_version "2"; transcript_id "ENSRNOT00000164769"; transcript_version "1"; gene_name "Mgam2"; gene_source "ensembl"; gene_biotype "protein_coding"; transcript_name "Mgam2-216"; transcript_source "ensembl"; transcript_biotype "protein_coding";
4	ensembl	exon	70604621	70604640	0	+	.	gene_id "ENSRNOG00000066165"; gene_version "2"; transcript_id "ENSRNOT00000131804"; transcript_version "1"; exon_number "1"; gene_name "Mgam2"; gene_source "ensembl"; gene_biotype "protein_coding"; transcript_name "Mgam2-211"; transcript_source "ensembl"; transcript_biotype "protein_coding"; exon_id "ENSRNOE00000729597"; exon_version "1"; tag "Ensembl_canonical";
4	ensembl	CDS	70604621	70604640	0	+	0	gene_id "ENSRNOG00000066165"; gene_version "2"; transcript_id "ENSRNOT00000131804"; transcript_version "1"; exon_number "1"; gene_name "Mgam2"; gene_source "ensembl"; gene_biotype "protein_coding"; transcript_name "Mgam2-211"; transcript_source "ensembl"; transcript_biotype "protein_coding"; protein_id "ENSRNOP00000107608"; protein_version "1"; tag "Ensembl_canonical";
4	ensembl	transcript	70604621	70682462	0	+	.	gene_id "ENSRNOG00000066165"; gene_version "2"; transcript_id "ENSRNOT00000131804"; transcript_version "1"; gene_name "Mgam2"; gene_source "ensembl"; gene_biotype "protein_coding"; transcript_name "Mgam2-211"; transcript_source "ensembl"; transcript_biotype "protein_coding"; tag "Ensembl_canonical";
4	ensembl	exon	70604713	70604761	0	+	.	gene_id "ENSRNOG00000066165"; gene_version "2"; transcript_id "ENSRNOT00000131804"; transcript_version "1"; exon_number "2"; gene_name "Mgam2"; gene_source "ensembl"; gene_biotype "protein_coding"; transcript_name "Mgam2-211"; transcript_source "ensembl"; transcript_biotype "protein_coding"; exon_id "ENSRNOE00000710814"; exon_version "1"; tag "Ensembl_canonical";
4	ensembl	CDS	70604713	70604761	0	+	1	gene_id "ENSRNOG00000066165"; gene_version "2"; transcript_id "ENSRNOT00000131804"; transcript_version "1"; exon_number "2"; gene_name "Mgam2"; gene_source "ensembl"; gene_biotype "protein_coding"; transcript_name "Mgam2-211"; transcript_source "ensembl"; transcript_biotype "protein_coding"; protein_id "ENSRNOP00000107608"; protein_version "1"; tag "Ensembl_canonical";
4	ensembl	start_codon	70605017	70605019	0	+	0	gene_id "ENSRNOG00000066165"; gene_version "2"; transcript_id "ENSRNOT00000131261"; transcript_version "1"; exon_number "1"; gene_name "Mgam2"; gene_source "ensembl"; gene_biotype "protein_coding"; transcript_name "Mgam2-210"; transcript_source "ensembl"; transcript_biotype "protein_coding";
4	ensembl	exon	70605017	70605046	0	+	.	gene_id "ENSRNOG00000066165"; gene_version "2"; transcript_id "ENSRNOT00000131261"; transcript_version "1"; exon_number "1"; gene_name "Mgam2"; gene_source "ensembl"; gene_biotype "protein_coding"; transcript_name "Mgam2-210"; transcript_source "ensembl"; transcript_biotype "protein_coding"; exon_id "ENSRNOE00000701927"; exon_version "1";
4	ensembl	CDS	70605017	70605046	0	+	0	gene_id "ENSRNOG00000066165"; gene_version "2"; transcript_id "ENSRNOT00000131261"; transcript_version "1"; exon_number "1"; gene_name "Mgam2"; gene_source "ensembl"; gene_biotype "protein_coding"; transcript_name "Mgam2-210"; transcript_source "ensembl"; transcript_biotype "protein_coding"; protein_id "ENSRNOP00000102046"; protein_version "1";
4	ensembl	transcript	70605017	70664214	0	+	.	gene_id "ENSRNOG00000066165"; gene_version "2"; transcript_id "ENSRNOT00000131261"; transcript_version "1"; gene_name "Mgam2"; gene_source "ensembl"; gene_biotype "protein_coding"; transcript_name "Mgam2-210"; transcript_source "ensembl"; transcript_biotype "protein_coding";
4	ensembl	exon	70605083	70605162	0	+	.	gene_id "ENSRNOG00000066165"; gene_version "2"; transcript_id "ENSRNOT00000168714"; transcript_version "1"; exon_number "2"; gene_name "Mgam2"; gene_source "ensembl"; gene_biotype "protein_coding"; transcript_name "Mgam2-217"; transcript_source "ensembl"; transcript_biotype "protein_coding"; exon_id "ENSRNOE00000730728"; exon_version "1";
4	ensembl	CDS	70605083	70605162	0	+	0	gene_id "ENSRNOG00000066165"; gene_version "2"; transcript_id "ENSRNOT00000168714"; transcript_version "1"; exon_number "2"; gene_name "Mgam2"; gene_source "ensembl"; gene_biotype "protein_coding"; transcript_name "Mgam2-217"; transcript_source "ensembl"; transcript_biotype "protein_coding"; protein_id "ENSRNOP00000112451"; protein_version "1";
4	ensembl	exon	70605083	70605251	0	+	.	gene_id "ENSRNOG00000066165"; gene_version "2"; transcript_id "ENSRNOT00000140211"; transcript_version "1"; exon_number "2"; gene_name "Mgam2"; gene_source "ensembl"; gene_biotype "protein_coding"; transcript_name "Mgam2-214"; transcript_source "ensembl"; transcript_biotype "protein_coding"; exon_id "ENSRNOE00000616685"; exon_version "1";
4	ensembl	CDS	70605083	70605251	0	+	0	gene_id "ENSRNOG00000066165"; gene_version "2"; transcript_id "ENSRNOT00000140211"; transcript_version "1"; exon_number "2"; gene_name "Mgam2"; gene_source "ensembl"; gene_biotype "protein_coding"; transcript_name "Mgam2-214"; transcript_source "ensembl"; transcript_biotype "protein_coding"; protein_id "ENSRNOP00000102625"; protein_version "1";
4	ensembl	exon	70605083	70605251	0	+	.	gene_id "ENSRNOG00000066165"; gene_version "2"; transcript_id "ENSRNOT00000105900"; transcript_version "2"; exon_number "2"; gene_name "Mgam2"; gene_source "ensembl"; gene_biotype "protein_coding"; transcript_name "Mgam2-208"; transcript_source "ensembl"; transcript_biotype "protein_coding"; exon_id "ENSRNOE00000616685"; exon_version "1";
4	ensembl	CDS	70605083	70605251	0	+	0	gene_id "ENSRNOG00000066165"; gene_version "2"; transcript_id "ENSRNOT00000105900"; transcript_version "2"; exon_number "2"; gene_name "Mgam2"; gene_source "ensembl"; gene_biotype "protein_coding"; transcript_name "Mgam2-208"; transcript_source "ensembl"; transcript_biotype "protein_coding"; protein_id "ENSRNOP00000082796"; protein_version "2";
4	ensembl	exon	70605083	70605251	0	+	.	gene_id "ENSRNOG00000066165"; gene_version "2"; transcript_id "ENSRNOT00000131261"; transcript_version "1"; exon_number "2"; gene_name "Mgam2"; gene_source "ensembl"; gene_biotype "protein_coding"; transcript_name "Mgam2-210"; transcript_source "ensembl"; transcript_biotype "protein_coding"; exon_id "ENSRNOE00000616685"; exon_version "1";
4	ensembl	CDS	70605083	70605251	0	+	0	gene_id "ENSRNOG00000066165"; gene_version "2"; transcript_id "ENSRNOT00000131261"; transcript_version "1"; exon_number "2"; gene_name "Mgam2"; gene_source "ensembl"; gene_biotype "protein_coding"; transcript_name "Mgam2-210"; transcript_source "ensembl"; transcript_biotype "protein_coding"; protein_id "ENSRNOP00000102046"; protein_version "1";
4	ensembl	exon	70605083	70605251	0	+	.	gene_id "ENSRNOG00000066165"; gene_version "2"; transcript_id "ENSRNOT00000164769"; transcript_version "1"; exon_number "2"; gene_name "Mgam2"; gene_source "ensembl"; gene_biotype "protein_coding"; transcript_name "Mgam2-216"; transcript_source "ensembl"; transcript_biotype "protein_coding"; exon_id "ENSRNOE00000616685"; exon_version "1";
4	ensembl	CDS	70605083	70605251	0	+	0	gene_id "ENSRNOG00000066165"; gene_version "2"; transcript_id "ENSRNOT00000164769"; transcript_version "1"; exon_number "2"; gene_name "Mgam2"; gene_source "ensembl"; gene_biotype "protein_coding"; transcript_name "Mgam2-216"; transcript_source "ensembl"; transcript_biotype "protein_coding"; protein_id "ENSRNOP00000105832"; protein_version "1";
4	ensembl	exon	70605088	70605162	0	+	.	gene_id "ENSRNOG00000066165"; gene_version "2"; transcript_id "ENSRNOT00000164215"; transcript_version "1"; exon_number "2"; gene_name "Mgam2"; gene_source "ensembl"; gene_biotype "protein_coding"; transcript_name "Mgam2-215"; transcript_source "ensembl"; transcript_biotype "protein_coding"; exon_id "ENSRNOE00000758016"; exon_version "1";
4	ensembl	CDS	70605088	70605162	0	+	1	gene_id "ENSRNOG00000066165"; gene_version "2"; transcript_id "ENSRNOT00000164215"; transcript_version "1"; exon_number "2"; gene_name "Mgam2"; gene_source "ensembl"; gene_biotype "protein_coding"; transcript_name "Mgam2-215"; transcript_source "ensembl"; transcript_biotype "protein_coding"; protein_id "ENSRNOP00000099260"; protein_version "1";
4	ensembl	exon	70605128	70605251	0	+	.	gene_id "ENSRNOG00000066165"; gene_version "2"; transcript_id "ENSRNOT00000131804"; transcript_version "1"; exon_number "3"; gene_name "Mgam2"; gene_source "ensembl"; gene_biotype "protein_coding"; transcript_name "Mgam2-211"; transcript_source "ensembl"; transcript_biotype "protein_coding"; exon_id "ENSRNOE00000713647"; exon_version "1"; tag "Ensembl_canonical";
4	ensembl	CDS	70605128	70605251	0	+	0	gene_id "ENSRNOG00000066165"; gene_version "2"; transcript_id "ENSRNOT00000131804"; transcript_version "1"; exon_number "3"; gene_name "Mgam2"; gene_source "ensembl"; gene_biotype "protein_coding"; transcript_name "Mgam2-211"; transcript_source "ensembl"; transcript_biotype "protein_coding"; protein_id "ENSRNOP00000107608"; protein_version "1"; tag "Ensembl_canonical";
4	ensembl	exon	70605128	70605251	0	+	.	gene_id "ENSRNOG00000066165"; gene_version "2"; transcript_id "ENSRNOT00000129053"; transcript_version "1"; exon_number "3"; gene_name "Mgam2"; gene_source "ensembl"; gene_biotype "protein_coding"; transcript_name "Mgam2-209"; transcript_source "ensembl"; transcript_biotype "protein_coding"; exon_id "ENSRNOE00000713647"; exon_version "1";
4	ensembl	CDS	70605128	70605251	0	+	0	gene_id "ENSRNOG00000066165"; gene_version "2"; transcript_id "ENSRNOT00000129053"; transcript_version "1"; exon_number "3"; gene_name "Mgam2"; gene_source "ensembl"; gene_biotype "protein_coding"; transcript_name "Mgam2-209"; transcript_source "ensembl"; transcript_biotype "protein_coding"; protein_id "ENSRNOP00000101692"; protein_version "1";
4	ensembl	exon	70605128	70605251	0	+	.	gene_id "ENSRNOG00000066165"; gene_version "2"; transcript_id "ENSRNOT00000138442"; transcript_version "1"; exon_number "3"; gene_name "Mgam2"; gene_source "ensembl"; gene_biotype "protein_coding"; transcript_name "Mgam2-213"; transcript_source "ensembl"; transcript_biotype "protein_coding"; exon_id "ENSRNOE00000713647"; exon_version "1";
4	ensembl	CDS	70605128	70605251	0	+	0	gene_id "ENSRNOG00000066165"; gene_version "2"; transcript_id "ENSRNOT00000138442"; transcript_version "1"; exon_number "3"; gene_name "Mgam2"; gene_source "ensembl"; gene_biotype "protein_coding"; transcript_name "Mgam2-213"; transcript_source "ensembl"; transcript_biotype "protein_coding"; protein_id "ENSRNOP00000110288"; protein_version "1";
4	ENSEMBL114_rn	exon	70605128	70605251	5.867861716608	+	.	gene_id "ENSRNOG00000066165"; transcript_id "ENSRNOG00000066165_tx_1"; exon_id "4_70605128_70605251_+"; exonnum "4"; txlen "5412";
4	ENSEMBL114_rn	exon	70605128	70605251	0.110970028433759	+	.	gene_id "ENSRNOG00000066165"; transcript_id "ENSRNOG00000066165_tx_3"; exon_id "4_70605128_70605251_+"; exonnum "5"; txlen "5526";
4	ensembl	exon	70605146	70605251	0	+	.	gene_id "ENSRNOG00000066165"; gene_version "2"; transcript_id "ENSRNOT00000137778"; transcript_version "1"; exon_number "2"; gene_name "Mgam2"; gene_source "ensembl"; gene_biotype "protein_coding"; transcript_name "Mgam2-212"; transcript_source "ensembl"; transcript_biotype "protein_coding"; exon_id "ENSRNOE00000699955"; exon_version "1";
4	ensembl	CDS	70605146	70605251	0	+	0	gene_id "ENSRNOG00000066165"; gene_version "2"; transcript_id "ENSRNOT00000137778"; transcript_version "1"; exon_number "2"; gene_name "Mgam2"; gene_source "ensembl"; gene_biotype "protein_coding"; transcript_name "Mgam2-212"; transcript_source "ensembl"; transcript_biotype "protein_coding"; protein_id "ENSRNOP00000106339"; protein_version "1";
4	ensembl	exon	70605229	70605245	0	+	.	gene_id "ENSRNOG00000066165"; gene_version "2"; transcript_id "ENSRNOT00000168714"; transcript_version "1"; exon_number "3"; gene_name "Mgam2"; gene_source "ensembl"; gene_biotype "protein_coding"; transcript_name "Mgam2-217"; transcript_source "ensembl"; transcript_biotype "protein_coding"; exon_id "ENSRNOE00000694104"; exon_version "1";
4	ensembl	CDS	70605229	70605245	0	+	1	gene_id "ENSRNOG00000066165"; gene_version "2"; transcript_id "ENSRNOT00000168714"; transcript_version "1"; exon_number "3"; gene_name "Mgam2"; gene_source "ensembl"; gene_biotype "protein_coding"; transcript_name "Mgam2-217"; transcript_source "ensembl"; transcript_biotype "protein_coding"; protein_id "ENSRNOP00000112451"; protein_version "1";
4	ensembl	exon	70605247	70605251	0	+	.	gene_id "ENSRNOG00000066165"; gene_version "2"; transcript_id "ENSRNOT00000164215"; transcript_version "1"; exon_number "3"; gene_name "Mgam2"; gene_source "ensembl"; gene_biotype "protein_coding"; transcript_name "Mgam2-215"; transcript_source "ensembl"; transcript_biotype "protein_coding"; exon_id "ENSRNOE00000675872"; exon_version "1";
4	ensembl	CDS	70605247	70605251	0	+	1	gene_id "ENSRNOG00000066165"; gene_version "2"; transcript_id "ENSRNOT00000164215"; transcript_version "1"; exon_number "3"; gene_name "Mgam2"; gene_source "ensembl"; gene_biotype "protein_coding"; transcript_name "Mgam2-215"; transcript_source "ensembl"; transcript_biotype "protein_coding"; protein_id "ENSRNOP00000099260"; protein_version "1";
4	ensembl	exon	70605360	70605469	0	+	.	gene_id "ENSRNOG00000066165"; gene_version "2"; transcript_id "ENSRNOT00000140211"; transcript_version "1"; exon_number "3"; gene_name "Mgam2"; gene_source "ensembl"; gene_biotype "protein_coding"; transcript_name "Mgam2-214"; transcript_source "ensembl"; transcript_biotype "protein_coding"; exon_id "ENSRNOE00000663087"; exon_version "1";
4	ensembl	CDS	70605360	70605469	0	+	2	gene_id "ENSRNOG00000066165"; gene_version "2"; transcript_id "ENSRNOT00000140211"; transcript_version "1"; exon_number "3"; gene_name "Mgam2"; gene_source "ensembl"; gene_biotype "protein_coding"; transcript_name "Mgam2-214"; transcript_source "ensembl"; transcript_biotype "protein_coding"; protein_id "ENSRNOP00000102625"; protein_version "1";
4	ensembl	exon	70605360	70605469	0	+	.	gene_id "ENSRNOG00000066165"; gene_version "2"; transcript_id "ENSRNOT00000105900"; transcript_version "2"; exon_number "3"; gene_name "Mgam2"; gene_source "ensembl"; gene_biotype "protein_coding"; transcript_name "Mgam2-208"; transcript_source "ensembl"; transcript_biotype "protein_coding"; exon_id "ENSRNOE00000663087"; exon_version "1";
4	ensembl	CDS	70605360	70605469	0	+	2	gene_id "ENSRNOG00000066165"; gene_version "2"; transcript_id "ENSRNOT00000105900"; transcript_version "2"; exon_number "3"; gene_name "Mgam2"; gene_source "ensembl"; gene_biotype "protein_coding"; transcript_name "Mgam2-208"; transcript_source "ensembl"; transcript_biotype "protein_coding"; protein_id "ENSRNOP00000082796"; protein_version "2";
4	ensembl	exon	70605360	70605469	0	+	.	gene_id "ENSRNOG00000066165"; gene_version "2"; transcript_id "ENSRNOT00000131261"; transcript_version "1"; exon_number "3"; gene_name "Mgam2"; gene_source "ensembl"; gene_biotype "protein_coding"; transcript_name "Mgam2-210"; transcript_source "ensembl"; transcript_biotype "protein_coding"; exon_id "ENSRNOE00000663087"; exon_version "1";
4	ensembl	CDS	70605360	70605469	0	+	2	gene_id "ENSRNOG00000066165"; gene_version "2"; transcript_id "ENSRNOT00000131261"; transcript_version "1"; exon_number "3"; gene_name "Mgam2"; gene_source "ensembl"; gene_biotype "protein_coding"; transcript_name "Mgam2-210"; transcript_source "ensembl"; transcript_biotype "protein_coding"; protein_id "ENSRNOP00000102046"; protein_version "1";
4	ensembl	exon	70605360	70605469	0	+	.	gene_id "ENSRNOG00000066165"; gene_version "2"; transcript_id "ENSRNOT00000137778"; transcript_version "1"; exon_number "3"; gene_name "Mgam2"; gene_source "ensembl"; gene_biotype "protein_coding"; transcript_name "Mgam2-212"; transcript_source "ensembl"; transcript_biotype "protein_coding"; exon_id "ENSRNOE00000663087"; exon_version "1";
4	ensembl	CDS	70605360	70605469	0	+	2	gene_id "ENSRNOG00000066165"; gene_version "2"; transcript_id "ENSRNOT00000137778"; transcript_version "1"; exon_number "3"; gene_name "Mgam2"; gene_source "ensembl"; gene_biotype "protein_coding"; transcript_name "Mgam2-212"; transcript_source "ensembl"; transcript_biotype "protein_coding"; protein_id "ENSRNOP00000106339"; protein_version "1";
4	ensembl	exon	70605360	70605469	0	+	.	gene_id "ENSRNOG00000066165"; gene_version "2"; transcript_id "ENSRNOT00000168714"; transcript_version "1"; exon_number "4"; gene_name "Mgam2"; gene_source "ensembl"; gene_biotype "protein_coding"; transcript_name "Mgam2-217"; transcript_source "ensembl"; transcript_biotype "protein_coding"; exon_id "ENSRNOE00000663087"; exon_version "1";
4	ensembl	CDS	70605360	70605469	0	+	2	gene_id "ENSRNOG00000066165"; gene_version "2"; transcript_id "ENSRNOT00000168714"; transcript_version "1"; exon_number "4"; gene_name "Mgam2"; gene_source "ensembl"; gene_biotype "protein_coding"; transcript_name "Mgam2-217"; transcript_source "ensembl"; transcript_biotype "protein_coding"; protein_id "ENSRNOP00000112451"; protein_version "1";
4	ensembl	exon	70605360	70605469	0	+	.	gene_id "ENSRNOG00000066165"; gene_version "2"; transcript_id "ENSRNOT00000164215"; transcript_version "1"; exon_number "4"; gene_name "Mgam2"; gene_source "ensembl"; gene_biotype "protein_coding"; transcript_name "Mgam2-215"; transcript_source "ensembl"; transcript_biotype "protein_coding"; exon_id "ENSRNOE00000663087"; exon_version "1";
4	ensembl	CDS	70605360	70605469	0	+	2	gene_id "ENSRNOG00000066165"; gene_version "2"; transcript_id "ENSRNOT00000164215"; transcript_version "1"; exon_number "4"; gene_name "Mgam2"; gene_source "ensembl"; gene_biotype "protein_coding"; transcript_name "Mgam2-215"; transcript_source "ensembl"; transcript_biotype "protein_coding"; protein_id "ENSRNOP00000099260"; protein_version "1";
4	ensembl	exon	70605360	70605469	0	+	.	gene_id "ENSRNOG00000066165"; gene_version "2"; transcript_id "ENSRNOT00000164769"; transcript_version "1"; exon_number "3"; gene_name "Mgam2"; gene_source "ensembl"; gene_biotype "protein_coding"; transcript_name "Mgam2-216"; transcript_source "ensembl"; transcript_biotype "protein_coding"; exon_id "ENSRNOE00000663087"; exon_version "1";
4	ensembl	CDS	70605360	70605469	0	+	2	gene_id "ENSRNOG00000066165"; gene_version "2"; transcript_id "ENSRNOT00000164769"; transcript_version "1"; exon_number "3"; gene_name "Mgam2"; gene_source "ensembl"; gene_biotype "protein_coding"; transcript_name "Mgam2-216"; transcript_source "ensembl"; transcript_biotype "protein_coding"; protein_id "ENSRNOP00000105832"; protein_version "1";
4	ensembl	exon	70605360	70605469	0	+	.	gene_id "ENSRNOG00000066165"; gene_version "2"; transcript_id "ENSRNOT00000131804"; transcript_version "1"; exon_number "4"; gene_name "Mgam2"; gene_source "ensembl"; gene_biotype "protein_coding"; transcript_name "Mgam2-211"; transcript_source "ensembl"; transcript_biotype "protein_coding"; exon_id "ENSRNOE00000663087"; exon_version "1"; tag "Ensembl_canonical";
4	ensembl	CDS	70605360	70605469	0	+	2	gene_id "ENSRNOG00000066165"; gene_version "2"; transcript_id "ENSRNOT00000131804"; transcript_version "1"; exon_number "4"; gene_name "Mgam2"; gene_source "ensembl"; gene_biotype "protein_coding"; transcript_name "Mgam2-211"; transcript_source "ensembl"; transcript_biotype "protein_coding"; protein_id "ENSRNOP00000107608"; protein_version "1"; tag "Ensembl_canonical";
4	ensembl	exon	70605360	70605469	0	+	.	gene_id "ENSRNOG00000066165"; gene_version "2"; transcript_id "ENSRNOT00000129053"; transcript_version "1"; exon_number "4"; gene_name "Mgam2"; gene_source "ensembl"; gene_biotype "protein_coding"; transcript_name "Mgam2-209"; transcript_source "ensembl"; transcript_biotype "protein_coding"; exon_id "ENSRNOE00000663087"; exon_version "1";
4	ensembl	CDS	70605360	70605469	0	+	2	gene_id "ENSRNOG00000066165"; gene_version "2"; transcript_id "ENSRNOT00000129053"; transcript_version "1"; exon_number "4"; gene_name "Mgam2"; gene_source "ensembl"; gene_biotype "protein_coding"; transcript_name "Mgam2-209"; transcript_source "ensembl"; transcript_biotype "protein_coding"; protein_id "ENSRNOP00000101692"; protein_version "1";
4	ensembl	exon	70605360	70605469	0	+	.	gene_id "ENSRNOG00000066165"; gene_version "2"; transcript_id "ENSRNOT00000138442"; transcript_version "1"; exon_number "4"; gene_name "Mgam2"; gene_source "ensembl"; gene_biotype "protein_coding"; transcript_name "Mgam2-213"; transcript_source "ensembl"; transcript_biotype "protein_coding"; exon_id "ENSRNOE00000663087"; exon_version "1";
4	ensembl	CDS	70605360	70605469	0	+	2	gene_id "ENSRNOG00000066165"; gene_version "2"; transcript_id "ENSRNOT00000138442"; transcript_version "1"; exon_number "4"; gene_name "Mgam2"; gene_source "ensembl"; gene_biotype "protein_coding"; transcript_name "Mgam2-213"; transcript_source "ensembl"; transcript_biotype "protein_coding"; protein_id "ENSRNOP00000110288"; protein_version "1";
4	ENSEMBL114_rn	exon	70605360	70605469	5.867861716608	+	.	gene_id "ENSRNOG00000066165"; transcript_id "ENSRNOG00000066165_tx_1"; exon_id "4_70605360_70605469_+"; exonnum "5"; txlen "5412";
4	ENSEMBL114_rn	exon	70605360	70605469	0.110970028433759	+	.	gene_id "ENSRNOG00000066165"; transcript_id "ENSRNOG00000066165_tx_3"; exon_id "4_70605360_70605469_+"; exonnum "6"; txlen "5526";
4	ensembl	exon	70605779	70605933	0	+	.	gene_id "ENSRNOG00000066165"; gene_version "2"; transcript_id "ENSRNOT00000140211"; transcript_version "1"; exon_number "4"; gene_name "Mgam2"; gene_source "ensembl"; gene_biotype "protein_coding"; transcript_name "Mgam2-214"; transcript_source "ensembl"; transcript_biotype "protein_coding"; exon_id "ENSRNOE00000602940"; exon_version "1";
4	ensembl	CDS	70605779	70605933	0	+	0	gene_id "ENSRNOG00000066165"; gene_version "2"; transcript_id "ENSRNOT00000140211"; transcript_version "1"; exon_number "4"; gene_name "Mgam2"; gene_source "ensembl"; gene_biotype "protein_coding"; transcript_name "Mgam2-214"; transcript_source "ensembl"; transcript_biotype "protein_coding"; protein_id "ENSRNOP00000102625"; protein_version "1";
4	ensembl	exon	70605779	70605933	0	+	.	gene_id "ENSRNOG00000066165"; gene_version "2"; transcript_id "ENSRNOT00000105900"; transcript_version "2"; exon_number "4"; gene_name "Mgam2"; gene_source "ensembl"; gene_biotype "protein_coding"; transcript_name "Mgam2-208"; transcript_source "ensembl"; transcript_biotype "protein_coding"; exon_id "ENSRNOE00000602940"; exon_version "1";
4	ensembl	CDS	70605779	70605933	0	+	0	gene_id "ENSRNOG00000066165"; gene_version "2"; transcript_id "ENSRNOT00000105900"; transcript_version "2"; exon_number "4"; gene_name "Mgam2"; gene_source "ensembl"; gene_biotype "protein_coding"; transcript_name "Mgam2-208"; transcript_source "ensembl"; transcript_biotype "protein_coding"; protein_id "ENSRNOP00000082796"; protein_version "2";
4	ensembl	exon	70605779	70605933	0	+	.	gene_id "ENSRNOG00000066165"; gene_version "2"; transcript_id "ENSRNOT00000131261"; transcript_version "1"; exon_number "4"; gene_name "Mgam2"; gene_source "ensembl"; gene_biotype "protein_coding"; transcript_name "Mgam2-210"; transcript_source "ensembl"; transcript_biotype "protein_coding"; exon_id "ENSRNOE00000602940"; exon_version "1";
4	ensembl	CDS	70605779	70605933	0	+	0	gene_id "ENSRNOG00000066165"; gene_version "2"; transcript_id "ENSRNOT00000131261"; transcript_version "1"; exon_number "4"; gene_name "Mgam2"; gene_source "ensembl"; gene_biotype "protein_coding"; transcript_name "Mgam2-210"; transcript_source "ensembl"; transcript_biotype "protein_coding"; protein_id "ENSRNOP00000102046"; protein_version "1";
4	ensembl	exon	70605779	70605933	0	+	.	gene_id "ENSRNOG00000066165"; gene_version "2"; transcript_id "ENSRNOT00000137778"; transcript_version "1"; exon_number "4"; gene_name "Mgam2"; gene_source "ensembl"; gene_biotype "protein_coding"; transcript_name "Mgam2-212"; transcript_source "ensembl"; transcript_biotype "protein_coding"; exon_id "ENSRNOE00000602940"; exon_version "1";
4	ensembl	CDS	70605779	70605933	0	+	0	gene_id "ENSRNOG00000066165"; gene_version "2"; transcript_id "ENSRNOT00000137778"; transcript_version "1"; exon_number "4"; gene_name "Mgam2"; gene_source "ensembl"; gene_biotype "protein_coding"; transcript_name "Mgam2-212"; transcript_source "ensembl"; transcript_biotype "protein_coding"; protein_id "ENSRNOP00000106339"; protein_version "1";
4	ensembl	exon	70605779	70605933	0	+	.	gene_id "ENSRNOG00000066165"; gene_version "2"; transcript_id "ENSRNOT00000168714"; transcript_version "1"; exon_number "5"; gene_name "Mgam2"; gene_source "ensembl"; gene_biotype "protein_coding"; transcript_name "Mgam2-217"; transcript_source "ensembl"; transcript_biotype "protein_coding"; exon_id "ENSRNOE00000602940"; exon_version "1";
4	ensembl	CDS	70605779	70605933	0	+	0	gene_id "ENSRNOG00000066165"; gene_version "2"; transcript_id "ENSRNOT00000168714"; transcript_version "1"; exon_number "5"; gene_name "Mgam2"; gene_source "ensembl"; gene_biotype "protein_coding"; transcript_name "Mgam2-217"; transcript_source "ensembl"; transcript_biotype "protein_coding"; protein_id "ENSRNOP00000112451"; protein_version "1";
4	ensembl	exon	70605779	70605933	0	+	.	gene_id "ENSRNOG00000066165"; gene_version "2"; transcript_id "ENSRNOT00000164215"; transcript_version "1"; exon_number "5"; gene_name "Mgam2"; gene_source "ensembl"; gene_biotype "protein_coding"; transcript_name "Mgam2-215"; transcript_source "ensembl"; transcript_biotype "protein_coding"; exon_id "ENSRNOE00000602940"; exon_version "1";
4	ensembl	CDS	70605779	70605933	0	+	0	gene_id "ENSRNOG00000066165"; gene_version "2"; transcript_id "ENSRNOT00000164215"; transcript_version "1"; exon_number "5"; gene_name "Mgam2"; gene_source "ensembl"; gene_biotype "protein_coding"; transcript_name "Mgam2-215"; transcript_source "ensembl"; transcript_biotype "protein_coding"; protein_id "ENSRNOP00000099260"; protein_version "1";
4	ensembl	exon	70605779	70605933	0	+	.	gene_id "ENSRNOG00000066165"; gene_version "2"; transcript_id "ENSRNOT00000164769"; transcript_version "1"; exon_number "4"; gene_name "Mgam2"; gene_source "ensembl"; gene_biotype "protein_coding"; transcript_name "Mgam2-216"; transcript_source "ensembl"; transcript_biotype "protein_coding"; exon_id "ENSRNOE00000602940"; exon_version "1";
4	ensembl	CDS	70605779	70605933	0	+	0	gene_id "ENSRNOG00000066165"; gene_version "2"; transcript_id "ENSRNOT00000164769"; transcript_version "1"; exon_number "4"; gene_name "Mgam2"; gene_source "ensembl"; gene_biotype "protein_coding"; transcript_name "Mgam2-216"; transcript_source "ensembl"; transcript_biotype "protein_coding"; protein_id "ENSRNOP00000105832"; protein_version "1";
4	ensembl	exon	70605779	70605933	0	+	.	gene_id "ENSRNOG00000066165"; gene_version "2"; transcript_id "ENSRNOT00000131804"; transcript_version "1"; exon_number "5"; gene_name "Mgam2"; gene_source "ensembl"; gene_biotype "protein_coding"; transcript_name "Mgam2-211"; transcript_source "ensembl"; transcript_biotype "protein_coding"; exon_id "ENSRNOE00000602940"; exon_version "1"; tag "Ensembl_canonical";
4	ensembl	CDS	70605779	70605933	0	+	0	gene_id "ENSRNOG00000066165"; gene_version "2"; transcript_id "ENSRNOT00000131804"; transcript_version "1"; exon_number "5"; gene_name "Mgam2"; gene_source "ensembl"; gene_biotype "protein_coding"; transcript_name "Mgam2-211"; transcript_source "ensembl"; transcript_biotype "protein_coding"; protein_id "ENSRNOP00000107608"; protein_version "1"; tag "Ensembl_canonical";
4	ensembl	exon	70605779	70605933	0	+	.	gene_id "ENSRNOG00000066165"; gene_version "2"; transcript_id "ENSRNOT00000129053"; transcript_version "1"; exon_number "5"; gene_name "Mgam2"; gene_source "ensembl"; gene_biotype "protein_coding"; transcript_name "Mgam2-209"; transcript_source "ensembl"; transcript_biotype "protein_coding"; exon_id "ENSRNOE00000602940"; exon_version "1";
4	ensembl	CDS	70605779	70605933	0	+	0	gene_id "ENSRNOG00000066165"; gene_version "2"; transcript_id "ENSRNOT00000129053"; transcript_version "1"; exon_number "5"; gene_name "Mgam2"; gene_source "ensembl"; gene_biotype "protein_coding"; transcript_name "Mgam2-209"; transcript_source "ensembl"; transcript_biotype "protein_coding"; protein_id "ENSRNOP00000101692"; protein_version "1";
4	ensembl	exon	70605779	70605933	0	+	.	gene_id "ENSRNOG00000066165"; gene_version "2"; transcript_id "ENSRNOT00000138442"; transcript_version "1"; exon_number "5"; gene_name "Mgam2"; gene_source "ensembl"; gene_biotype "protein_coding"; transcript_name "Mgam2-213"; transcript_source "ensembl"; transcript_biotype "protein_coding"; exon_id "ENSRNOE00000602940"; exon_version "1";
4	ensembl	CDS	70605779	70605933	0	+	0	gene_id "ENSRNOG00000066165"; gene_version "2"; transcript_id "ENSRNOT00000138442"; transcript_version "1"; exon_number "5"; gene_name "Mgam2"; gene_source "ensembl"; gene_biotype "protein_coding"; transcript_name "Mgam2-213"; transcript_source "ensembl"; transcript_biotype "protein_coding"; protein_id "ENSRNOP00000110288"; protein_version "1";
4	ENSEMBL114_rn	exon	70605779	70605933	5.867861716608	+	.	gene_id "ENSRNOG00000066165"; transcript_id "ENSRNOG00000066165_tx_1"; exon_id "4_70605779_70605933_+"; exonnum "6"; txlen "5412";
4	ENSEMBL114_rn	exon	70605779	70605933	0.110970028433759	+	.	gene_id "ENSRNOG00000066165"; transcript_id "ENSRNOG00000066165_tx_3"; exon_id "4_70605779_70605933_+"; exonnum "7"; txlen "5526";
4	ensembl	exon	70606707	70606878	0	+	.	gene_id "ENSRNOG00000066165"; gene_version "2"; transcript_id "ENSRNOT00000140211"; transcript_version "1"; exon_number "5"; gene_name "Mgam2"; gene_source "ensembl"; gene_biotype "protein_coding"; transcript_name "Mgam2-214"; transcript_source "ensembl"; transcript_biotype "protein_coding"; exon_id "ENSRNOE00000652407"; exon_version "1";
4	ensembl	CDS	70606707	70606878	0	+	1	gene_id "ENSRNOG00000066165"; gene_version "2"; transcript_id "ENSRNOT00000140211"; transcript_version "1"; exon_number "5"; gene_name "Mgam2"; gene_source "ensembl"; gene_biotype "protein_coding"; transcript_name "Mgam2-214"; transcript_source "ensembl"; transcript_biotype "protein_coding"; protein_id "ENSRNOP00000102625"; protein_version "1";
4	ensembl	exon	70606707	70606878	0	+	.	gene_id "ENSRNOG00000066165"; gene_version "2"; transcript_id "ENSRNOT00000105900"; transcript_version "2"; exon_number "5"; gene_name "Mgam2"; gene_source "ensembl"; gene_biotype "protein_coding"; transcript_name "Mgam2-208"; transcript_source "ensembl"; transcript_biotype "protein_coding"; exon_id "ENSRNOE00000652407"; exon_version "1";
4	ensembl	CDS	70606707	70606878	0	+	1	gene_id "ENSRNOG00000066165"; gene_version "2"; transcript_id "ENSRNOT00000105900"; transcript_version "2"; exon_number "5"; gene_name "Mgam2"; gene_source "ensembl"; gene_biotype "protein_coding"; transcript_name "Mgam2-208"; transcript_source "ensembl"; transcript_biotype "protein_coding"; protein_id "ENSRNOP00000082796"; protein_version "2";
4	ensembl	exon	70606707	70606878	0	+	.	gene_id "ENSRNOG00000066165"; gene_version "2"; transcript_id "ENSRNOT00000131261"; transcript_version "1"; exon_number "5"; gene_name "Mgam2"; gene_source "ensembl"; gene_biotype "protein_coding"; transcript_name "Mgam2-210"; transcript_source "ensembl"; transcript_biotype "protein_coding"; exon_id "ENSRNOE00000652407"; exon_version "1";
4	ensembl	CDS	70606707	70606878	0	+	1	gene_id "ENSRNOG00000066165"; gene_version "2"; transcript_id "ENSRNOT00000131261"; transcript_version "1"; exon_number "5"; gene_name "Mgam2"; gene_source "ensembl"; gene_biotype "protein_coding"; transcript_name "Mgam2-210"; transcript_source "ensembl"; transcript_biotype "protein_coding"; protein_id "ENSRNOP00000102046"; protein_version "1";
4	ensembl	exon	70606707	70606878	0	+	.	gene_id "ENSRNOG00000066165"; gene_version "2"; transcript_id "ENSRNOT00000137778"; transcript_version "1"; exon_number "5"; gene_name "Mgam2"; gene_source "ensembl"; gene_biotype "protein_coding"; transcript_name "Mgam2-212"; transcript_source "ensembl"; transcript_biotype "protein_coding"; exon_id "ENSRNOE00000652407"; exon_version "1";
4	ensembl	CDS	70606707	70606878	0	+	1	gene_id "ENSRNOG00000066165"; gene_version "2"; transcript_id "ENSRNOT00000137778"; transcript_version "1"; exon_number "5"; gene_name "Mgam2"; gene_source "ensembl"; gene_biotype "protein_coding"; transcript_name "Mgam2-212"; transcript_source "ensembl"; transcript_biotype "protein_coding"; protein_id "ENSRNOP00000106339"; protein_version "1";
4	ensembl	exon	70606707	70606878	0	+	.	gene_id "ENSRNOG00000066165"; gene_version "2"; transcript_id "ENSRNOT00000168714"; transcript_version "1"; exon_number "6"; gene_name "Mgam2"; gene_source "ensembl"; gene_biotype "protein_coding"; transcript_name "Mgam2-217"; transcript_source "ensembl"; transcript_biotype "protein_coding"; exon_id "ENSRNOE00000652407"; exon_version "1";
4	ensembl	CDS	70606707	70606878	0	+	1	gene_id "ENSRNOG00000066165"; gene_version "2"; transcript_id "ENSRNOT00000168714"; transcript_version "1"; exon_number "6"; gene_name "Mgam2"; gene_source "ensembl"; gene_biotype "protein_coding"; transcript_name "Mgam2-217"; transcript_source "ensembl"; transcript_biotype "protein_coding"; protein_id "ENSRNOP00000112451"; protein_version "1";
4	ensembl	exon	70606707	70606878	0	+	.	gene_id "ENSRNOG00000066165"; gene_version "2"; transcript_id "ENSRNOT00000164215"; transcript_version "1"; exon_number "6"; gene_name "Mgam2"; gene_source "ensembl"; gene_biotype "protein_coding"; transcript_name "Mgam2-215"; transcript_source "ensembl"; transcript_biotype "protein_coding"; exon_id "ENSRNOE00000652407"; exon_version "1";
4	ensembl	CDS	70606707	70606878	0	+	1	gene_id "ENSRNOG00000066165"; gene_version "2"; transcript_id "ENSRNOT00000164215"; transcript_version "1"; exon_number "6"; gene_name "Mgam2"; gene_source "ensembl"; gene_biotype "protein_coding"; transcript_name "Mgam2-215"; transcript_source "ensembl"; transcript_biotype "protein_coding"; protein_id "ENSRNOP00000099260"; protein_version "1";
4	ensembl	exon	70606707	70606878	0	+	.	gene_id "ENSRNOG00000066165"; gene_version "2"; transcript_id "ENSRNOT00000164769"; transcript_version "1"; exon_number "5"; gene_name "Mgam2"; gene_source "ensembl"; gene_biotype "protein_coding"; transcript_name "Mgam2-216"; transcript_source "ensembl"; transcript_biotype "protein_coding"; exon_id "ENSRNOE00000652407"; exon_version "1";
4	ensembl	CDS	70606707	70606878	0	+	1	gene_id "ENSRNOG00000066165"; gene_version "2"; transcript_id "ENSRNOT00000164769"; transcript_version "1"; exon_number "5"; gene_name "Mgam2"; gene_source "ensembl"; gene_biotype "protein_coding"; transcript_name "Mgam2-216"; transcript_source "ensembl"; transcript_biotype "protein_coding"; protein_id "ENSRNOP00000105832"; protein_version "1";
4	ensembl	exon	70606707	70606878	0	+	.	gene_id "ENSRNOG00000066165"; gene_version "2"; transcript_id "ENSRNOT00000131804"; transcript_version "1"; exon_number "6"; gene_name "Mgam2"; gene_source "ensembl"; gene_biotype "protein_coding"; transcript_name "Mgam2-211"; transcript_source "ensembl"; transcript_biotype "protein_coding"; exon_id "ENSRNOE00000652407"; exon_version "1"; tag "Ensembl_canonical";
4	ensembl	CDS	70606707	70606878	0	+	1	gene_id "ENSRNOG00000066165"; gene_version "2"; transcript_id "ENSRNOT00000131804"; transcript_version "1"; exon_number "6"; gene_name "Mgam2"; gene_source "ensembl"; gene_biotype "protein_coding"; transcript_name "Mgam2-211"; transcript_source "ensembl"; transcript_biotype "protein_coding"; protein_id "ENSRNOP00000107608"; protein_version "1"; tag "Ensembl_canonical";
4	ensembl	exon	70606707	70606878	0	+	.	gene_id "ENSRNOG00000066165"; gene_version "2"; transcript_id "ENSRNOT00000129053"; transcript_version "1"; exon_number "6"; gene_name "Mgam2"; gene_source "ensembl"; gene_biotype "protein_coding"; transcript_name "Mgam2-209"; transcript_source "ensembl"; transcript_biotype "protein_coding"; exon_id "ENSRNOE00000652407"; exon_version "1";
4	ensembl	CDS	70606707	70606878	0	+	1	gene_id "ENSRNOG00000066165"; gene_version "2"; transcript_id "ENSRNOT00000129053"; transcript_version "1"; exon_number "6"; gene_name "Mgam2"; gene_source "ensembl"; gene_biotype "protein_coding"; transcript_name "Mgam2-209"; transcript_source "ensembl"; transcript_biotype "protein_coding"; protein_id "ENSRNOP00000101692"; protein_version "1";
4	ensembl	exon	70606707	70606878	0	+	.	gene_id "ENSRNOG00000066165"; gene_version "2"; transcript_id "ENSRNOT00000138442"; transcript_version "1"; exon_number "6"; gene_name "Mgam2"; gene_source "ensembl"; gene_biotype "protein_coding"; transcript_name "Mgam2-213"; transcript_source "ensembl"; transcript_biotype "protein_coding"; exon_id "ENSRNOE00000652407"; exon_version "1";
4	ensembl	CDS	70606707	70606878	0	+	1	gene_id "ENSRNOG00000066165"; gene_version "2"; transcript_id "ENSRNOT00000138442"; transcript_version "1"; exon_number "6"; gene_name "Mgam2"; gene_source "ensembl"; gene_biotype "protein_coding"; transcript_name "Mgam2-213"; transcript_source "ensembl"; transcript_biotype "protein_coding"; protein_id "ENSRNOP00000110288"; protein_version "1";
4	ENSEMBL114_rn	exon	70606707	70606878	5.867861716608	+	.	gene_id "ENSRNOG00000066165"; transcript_id "ENSRNOG00000066165_tx_1"; exon_id "4_70606707_70606878_+"; exonnum "7"; txlen "5412";
4	ENSEMBL114_rn	exon	70606707	70606878	0.110970028433759	+	.	gene_id "ENSRNOG00000066165"; transcript_id "ENSRNOG00000066165_tx_3"; exon_id "4_70606707_70606878_+"; exonnum "8"; txlen "5526";
4	ensembl	exon	70607893	70607992	0	+	.	gene_id "ENSRNOG00000066165"; gene_version "2"; transcript_id "ENSRNOT00000140211"; transcript_version "1"; exon_number "6"; gene_name "Mgam2"; gene_source "ensembl"; gene_biotype "protein_coding"; transcript_name "Mgam2-214"; transcript_source "ensembl"; transcript_biotype "protein_coding"; exon_id "ENSRNOE00000613458"; exon_version "1";
4	ensembl	CDS	70607893	70607992	0	+	0	gene_id "ENSRNOG00000066165"; gene_version "2"; transcript_id "ENSRNOT00000140211"; transcript_version "1"; exon_number "6"; gene_name "Mgam2"; gene_source "ensembl"; gene_biotype "protein_coding"; transcript_name "Mgam2-214"; transcript_source "ensembl"; transcript_biotype "protein_coding"; protein_id "ENSRNOP00000102625"; protein_version "1";
4	ensembl	exon	70607893	70607992	0	+	.	gene_id "ENSRNOG00000066165"; gene_version "2"; transcript_id "ENSRNOT00000105900"; transcript_version "2"; exon_number "6"; gene_name "Mgam2"; gene_source "ensembl"; gene_biotype "protein_coding"; transcript_name "Mgam2-208"; transcript_source "ensembl"; transcript_biotype "protein_coding"; exon_id "ENSRNOE00000613458"; exon_version "1";
4	ensembl	CDS	70607893	70607992	0	+	0	gene_id "ENSRNOG00000066165"; gene_version "2"; transcript_id "ENSRNOT00000105900"; transcript_version "2"; exon_number "6"; gene_name "Mgam2"; gene_source "ensembl"; gene_biotype "protein_coding"; transcript_name "Mgam2-208"; transcript_source "ensembl"; transcript_biotype "protein_coding"; protein_id "ENSRNOP00000082796"; protein_version "2";
4	ensembl	exon	70607893	70607992	0	+	.	gene_id "ENSRNOG00000066165"; gene_version "2"; transcript_id "ENSRNOT00000131261"; transcript_version "1"; exon_number "6"; gene_name "Mgam2"; gene_source "ensembl"; gene_biotype "protein_coding"; transcript_name "Mgam2-210"; transcript_source "ensembl"; transcript_biotype "protein_coding"; exon_id "ENSRNOE00000613458"; exon_version "1";
4	ensembl	CDS	70607893	70607992	0	+	0	gene_id "ENSRNOG00000066165"; gene_version "2"; transcript_id "ENSRNOT00000131261"; transcript_version "1"; exon_number "6"; gene_name "Mgam2"; gene_source "ensembl"; gene_biotype "protein_coding"; transcript_name "Mgam2-210"; transcript_source "ensembl"; transcript_biotype "protein_coding"; protein_id "ENSRNOP00000102046"; protein_version "1";
4	ensembl	exon	70607893	70607992	0	+	.	gene_id "ENSRNOG00000066165"; gene_version "2"; transcript_id "ENSRNOT00000137778"; transcript_version "1"; exon_number "6"; gene_name "Mgam2"; gene_source "ensembl"; gene_biotype "protein_coding"; transcript_name "Mgam2-212"; transcript_source "ensembl"; transcript_biotype "protein_coding"; exon_id "ENSRNOE00000613458"; exon_version "1";
4	ensembl	CDS	70607893	70607992	0	+	0	gene_id "ENSRNOG00000066165"; gene_version "2"; transcript_id "ENSRNOT00000137778"; transcript_version "1"; exon_number "6"; gene_name "Mgam2"; gene_source "ensembl"; gene_biotype "protein_coding"; transcript_name "Mgam2-212"; transcript_source "ensembl"; transcript_biotype "protein_coding"; protein_id "ENSRNOP00000106339"; protein_version "1";
4	ensembl	exon	70607893	70607992	0	+	.	gene_id "ENSRNOG00000066165"; gene_version "2"; transcript_id "ENSRNOT00000168714"; transcript_version "1"; exon_number "7"; gene_name "Mgam2"; gene_source "ensembl"; gene_biotype "protein_coding"; transcript_name "Mgam2-217"; transcript_source "ensembl"; transcript_biotype "protein_coding"; exon_id "ENSRNOE00000613458"; exon_version "1";
4	ensembl	CDS	70607893	70607992	0	+	0	gene_id "ENSRNOG00000066165"; gene_version "2"; transcript_id "ENSRNOT00000168714"; transcript_version "1"; exon_number "7"; gene_name "Mgam2"; gene_source "ensembl"; gene_biotype "protein_coding"; transcript_name "Mgam2-217"; transcript_source "ensembl"; transcript_biotype "protein_coding"; protein_id "ENSRNOP00000112451"; protein_version "1";
4	ensembl	exon	70607893	70607992	0	+	.	gene_id "ENSRNOG00000066165"; gene_version "2"; transcript_id "ENSRNOT00000164215"; transcript_version "1"; exon_number "7"; gene_name "Mgam2"; gene_source "ensembl"; gene_biotype "protein_coding"; transcript_name "Mgam2-215"; transcript_source "ensembl"; transcript_biotype "protein_coding"; exon_id "ENSRNOE00000613458"; exon_version "1";
4	ensembl	CDS	70607893	70607992	0	+	0	gene_id "ENSRNOG00000066165"; gene_version "2"; transcript_id "ENSRNOT00000164215"; transcript_version "1"; exon_number "7"; gene_name "Mgam2"; gene_source "ensembl"; gene_biotype "protein_coding"; transcript_name "Mgam2-215"; transcript_source "ensembl"; transcript_biotype "protein_coding"; protein_id "ENSRNOP00000099260"; protein_version "1";
4	ensembl	exon	70607893	70607992	0	+	.	gene_id "ENSRNOG00000066165"; gene_version "2"; transcript_id "ENSRNOT00000164769"; transcript_version "1"; exon_number "6"; gene_name "Mgam2"; gene_source "ensembl"; gene_biotype "protein_coding"; transcript_name "Mgam2-216"; transcript_source "ensembl"; transcript_biotype "protein_coding"; exon_id "ENSRNOE00000613458"; exon_version "1";
4	ensembl	CDS	70607893	70607992	0	+	0	gene_id "ENSRNOG00000066165"; gene_version "2"; transcript_id "ENSRNOT00000164769"; transcript_version "1"; exon_number "6"; gene_name "Mgam2"; gene_source "ensembl"; gene_biotype "protein_coding"; transcript_name "Mgam2-216"; transcript_source "ensembl"; transcript_biotype "protein_coding"; protein_id "ENSRNOP00000105832"; protein_version "1";
4	ensembl	exon	70607893	70607992	0	+	.	gene_id "ENSRNOG00000066165"; gene_version "2"; transcript_id "ENSRNOT00000131804"; transcript_version "1"; exon_number "7"; gene_name "Mgam2"; gene_source "ensembl"; gene_biotype "protein_coding"; transcript_name "Mgam2-211"; transcript_source "ensembl"; transcript_biotype "protein_coding"; exon_id "ENSRNOE00000613458"; exon_version "1"; tag "Ensembl_canonical";
4	ensembl	CDS	70607893	70607992	0	+	0	gene_id "ENSRNOG00000066165"; gene_version "2"; transcript_id "ENSRNOT00000131804"; transcript_version "1"; exon_number "7"; gene_name "Mgam2"; gene_source "ensembl"; gene_biotype "protein_coding"; transcript_name "Mgam2-211"; transcript_source "ensembl"; transcript_biotype "protein_coding"; protein_id "ENSRNOP00000107608"; protein_version "1"; tag "Ensembl_canonical";
4	ensembl	exon	70607893	70607992	0	+	.	gene_id "ENSRNOG00000066165"; gene_version "2"; transcript_id "ENSRNOT00000129053"; transcript_version "1"; exon_number "7"; gene_name "Mgam2"; gene_source "ensembl"; gene_biotype "protein_coding"; transcript_name "Mgam2-209"; transcript_source "ensembl"; transcript_biotype "protein_coding"; exon_id "ENSRNOE00000613458"; exon_version "1";
4	ensembl	CDS	70607893	70607992	0	+	0	gene_id "ENSRNOG00000066165"; gene_version "2"; transcript_id "ENSRNOT00000129053"; transcript_version "1"; exon_number "7"; gene_name "Mgam2"; gene_source "ensembl"; gene_biotype "protein_coding"; transcript_name "Mgam2-209"; transcript_source "ensembl"; transcript_biotype "protein_coding"; protein_id "ENSRNOP00000101692"; protein_version "1";
4	ensembl	exon	70607893	70607992	0	+	.	gene_id "ENSRNOG00000066165"; gene_version "2"; transcript_id "ENSRNOT00000138442"; transcript_version "1"; exon_number "7"; gene_name "Mgam2"; gene_source "ensembl"; gene_biotype "protein_coding"; transcript_name "Mgam2-213"; transcript_source "ensembl"; transcript_biotype "protein_coding"; exon_id "ENSRNOE00000613458"; exon_version "1";
4	ensembl	CDS	70607893	70607992	0	+	0	gene_id "ENSRNOG00000066165"; gene_version "2"; transcript_id "ENSRNOT00000138442"; transcript_version "1"; exon_number "7"; gene_name "Mgam2"; gene_source "ensembl"; gene_biotype "protein_coding"; transcript_name "Mgam2-213"; transcript_source "ensembl"; transcript_biotype "protein_coding"; protein_id "ENSRNOP00000110288"; protein_version "1";
4	ENSEMBL114_rn	exon	70607893	70607992	5.867861716608	+	.	gene_id "ENSRNOG00000066165"; transcript_id "ENSRNOG00000066165_tx_1"; exon_id "4_70607893_70607992_+"; exonnum "8"; txlen "5412";
4	ENSEMBL114_rn	exon	70607893	70607992	0.110970028433759	+	.	gene_id "ENSRNOG00000066165"; transcript_id "ENSRNOG00000066165_tx_3"; exon_id "4_70607893_70607992_+"; exonnum "9"; txlen "5526";
4	ensembl	exon	70609962	70610074	0	+	.	gene_id "ENSRNOG00000066165"; gene_version "2"; transcript_id "ENSRNOT00000140211"; transcript_version "1"; exon_number "7"; gene_name "Mgam2"; gene_source "ensembl"; gene_biotype "protein_coding"; transcript_name "Mgam2-214"; transcript_source "ensembl"; transcript_biotype "protein_coding"; exon_id "ENSRNOE00000652069"; exon_version "1";
4	ensembl	CDS	70609962	70610074	0	+	2	gene_id "ENSRNOG00000066165"; gene_version "2"; transcript_id "ENSRNOT00000140211"; transcript_version "1"; exon_number "7"; gene_name "Mgam2"; gene_source "ensembl"; gene_biotype "protein_coding"; transcript_name "Mgam2-214"; transcript_source "ensembl"; transcript_biotype "protein_coding"; protein_id "ENSRNOP00000102625"; protein_version "1";
4	ensembl	exon	70609962	70610074	0	+	.	gene_id "ENSRNOG00000066165"; gene_version "2"; transcript_id "ENSRNOT00000105900"; transcript_version "2"; exon_number "7"; gene_name "Mgam2"; gene_source "ensembl"; gene_biotype "protein_coding"; transcript_name "Mgam2-208"; transcript_source "ensembl"; transcript_biotype "protein_coding"; exon_id "ENSRNOE00000652069"; exon_version "1";
4	ensembl	CDS	70609962	70610074	0	+	2	gene_id "ENSRNOG00000066165"; gene_version "2"; transcript_id "ENSRNOT00000105900"; transcript_version "2"; exon_number "7"; gene_name "Mgam2"; gene_source "ensembl"; gene_biotype "protein_coding"; transcript_name "Mgam2-208"; transcript_source "ensembl"; transcript_biotype "protein_coding"; protein_id "ENSRNOP00000082796"; protein_version "2";
4	ensembl	exon	70609962	70610074	0	+	.	gene_id "ENSRNOG00000066165"; gene_version "2"; transcript_id "ENSRNOT00000131261"; transcript_version "1"; exon_number "7"; gene_name "Mgam2"; gene_source "ensembl"; gene_biotype "protein_coding"; transcript_name "Mgam2-210"; transcript_source "ensembl"; transcript_biotype "protein_coding"; exon_id "ENSRNOE00000652069"; exon_version "1";
4	ensembl	CDS	70609962	70610074	0	+	2	gene_id "ENSRNOG00000066165"; gene_version "2"; transcript_id "ENSRNOT00000131261"; transcript_version "1"; exon_number "7"; gene_name "Mgam2"; gene_source "ensembl"; gene_biotype "protein_coding"; transcript_name "Mgam2-210"; transcript_source "ensembl"; transcript_biotype "protein_coding"; protein_id "ENSRNOP00000102046"; protein_version "1";
4	ensembl	exon	70609962	70610074	0	+	.	gene_id "ENSRNOG00000066165"; gene_version "2"; transcript_id "ENSRNOT00000137778"; transcript_version "1"; exon_number "7"; gene_name "Mgam2"; gene_source "ensembl"; gene_biotype "protein_coding"; transcript_name "Mgam2-212"; transcript_source "ensembl"; transcript_biotype "protein_coding"; exon_id "ENSRNOE00000652069"; exon_version "1";
4	ensembl	CDS	70609962	70610074	0	+	2	gene_id "ENSRNOG00000066165"; gene_version "2"; transcript_id "ENSRNOT00000137778"; transcript_version "1"; exon_number "7"; gene_name "Mgam2"; gene_source "ensembl"; gene_biotype "protein_coding"; transcript_name "Mgam2-212"; transcript_source "ensembl"; transcript_biotype "protein_coding"; protein_id "ENSRNOP00000106339"; protein_version "1";
4	ensembl	exon	70609962	70610074	0	+	.	gene_id "ENSRNOG00000066165"; gene_version "2"; transcript_id "ENSRNOT00000168714"; transcript_version "1"; exon_number "8"; gene_name "Mgam2"; gene_source "ensembl"; gene_biotype "protein_coding"; transcript_name "Mgam2-217"; transcript_source "ensembl"; transcript_biotype "protein_coding"; exon_id "ENSRNOE00000652069"; exon_version "1";
4	ensembl	CDS	70609962	70610074	0	+	2	gene_id "ENSRNOG00000066165"; gene_version "2"; transcript_id "ENSRNOT00000168714"; transcript_version "1"; exon_number "8"; gene_name "Mgam2"; gene_source "ensembl"; gene_biotype "protein_coding"; transcript_name "Mgam2-217"; transcript_source "ensembl"; transcript_biotype "protein_coding"; protein_id "ENSRNOP00000112451"; protein_version "1";
4	ensembl	exon	70609962	70610074	0	+	.	gene_id "ENSRNOG00000066165"; gene_version "2"; transcript_id "ENSRNOT00000164215"; transcript_version "1"; exon_number "8"; gene_name "Mgam2"; gene_source "ensembl"; gene_biotype "protein_coding"; transcript_name "Mgam2-215"; transcript_source "ensembl"; transcript_biotype "protein_coding"; exon_id "ENSRNOE00000652069"; exon_version "1";
4	ensembl	CDS	70609962	70610074	0	+	2	gene_id "ENSRNOG00000066165"; gene_version "2"; transcript_id "ENSRNOT00000164215"; transcript_version "1"; exon_number "8"; gene_name "Mgam2"; gene_source "ensembl"; gene_biotype "protein_coding"; transcript_name "Mgam2-215"; transcript_source "ensembl"; transcript_biotype "protein_coding"; protein_id "ENSRNOP00000099260"; protein_version "1";
4	ensembl	exon	70609962	70610074	0	+	.	gene_id "ENSRNOG00000066165"; gene_version "2"; transcript_id "ENSRNOT00000164769"; transcript_version "1"; exon_number "7"; gene_name "Mgam2"; gene_source "ensembl"; gene_biotype "protein_coding"; transcript_name "Mgam2-216"; transcript_source "ensembl"; transcript_biotype "protein_coding"; exon_id "ENSRNOE00000652069"; exon_version "1";
4	ensembl	CDS	70609962	70610074	0	+	2	gene_id "ENSRNOG00000066165"; gene_version "2"; transcript_id "ENSRNOT00000164769"; transcript_version "1"; exon_number "7"; gene_name "Mgam2"; gene_source "ensembl"; gene_biotype "protein_coding"; transcript_name "Mgam2-216"; transcript_source "ensembl"; transcript_biotype "protein_coding"; protein_id "ENSRNOP00000105832"; protein_version "1";
4	ensembl	exon	70609962	70610074	0	+	.	gene_id "ENSRNOG00000066165"; gene_version "2"; transcript_id "ENSRNOT00000131804"; transcript_version "1"; exon_number "8"; gene_name "Mgam2"; gene_source "ensembl"; gene_biotype "protein_coding"; transcript_name "Mgam2-211"; transcript_source "ensembl"; transcript_biotype "protein_coding"; exon_id "ENSRNOE00000652069"; exon_version "1"; tag "Ensembl_canonical";
4	ensembl	CDS	70609962	70610074	0	+	2	gene_id "ENSRNOG00000066165"; gene_version "2"; transcript_id "ENSRNOT00000131804"; transcript_version "1"; exon_number "8"; gene_name "Mgam2"; gene_source "ensembl"; gene_biotype "protein_coding"; transcript_name "Mgam2-211"; transcript_source "ensembl"; transcript_biotype "protein_coding"; protein_id "ENSRNOP00000107608"; protein_version "1"; tag "Ensembl_canonical";
4	ensembl	exon	70609962	70610074	0	+	.	gene_id "ENSRNOG00000066165"; gene_version "2"; transcript_id "ENSRNOT00000129053"; transcript_version "1"; exon_number "8"; gene_name "Mgam2"; gene_source "ensembl"; gene_biotype "protein_coding"; transcript_name "Mgam2-209"; transcript_source "ensembl"; transcript_biotype "protein_coding"; exon_id "ENSRNOE00000652069"; exon_version "1";
4	ensembl	CDS	70609962	70610074	0	+	2	gene_id "ENSRNOG00000066165"; gene_version "2"; transcript_id "ENSRNOT00000129053"; transcript_version "1"; exon_number "8"; gene_name "Mgam2"; gene_source "ensembl"; gene_biotype "protein_coding"; transcript_name "Mgam2-209"; transcript_source "ensembl"; transcript_biotype "protein_coding"; protein_id "ENSRNOP00000101692"; protein_version "1";
4	ensembl	exon	70609962	70610074	0	+	.	gene_id "ENSRNOG00000066165"; gene_version "2"; transcript_id "ENSRNOT00000138442"; transcript_version "1"; exon_number "8"; gene_name "Mgam2"; gene_source "ensembl"; gene_biotype "protein_coding"; transcript_name "Mgam2-213"; transcript_source "ensembl"; transcript_biotype "protein_coding"; exon_id "ENSRNOE00000652069"; exon_version "1";
4	ensembl	CDS	70609962	70610074	0	+	2	gene_id "ENSRNOG00000066165"; gene_version "2"; transcript_id "ENSRNOT00000138442"; transcript_version "1"; exon_number "8"; gene_name "Mgam2"; gene_source "ensembl"; gene_biotype "protein_coding"; transcript_name "Mgam2-213"; transcript_source "ensembl"; transcript_biotype "protein_coding"; protein_id "ENSRNOP00000110288"; protein_version "1";
4	ENSEMBL114_rn	exon	70609962	70610074	5.867861716608	+	.	gene_id "ENSRNOG00000066165"; transcript_id "ENSRNOG00000066165_tx_1"; exon_id "4_70609962_70610074_+"; exonnum "9"; txlen "5412";
4	ENSEMBL114_rn	exon	70609962	70610074	0.110970028433759	+	.	gene_id "ENSRNOG00000066165"; transcript_id "ENSRNOG00000066165_tx_3"; exon_id "4_70609962_70610074_+"; exonnum "10"; txlen "5526";
4	ensembl	exon	70612680	70612805	0	+	.	gene_id "ENSRNOG00000066165"; gene_version "2"; transcript_id "ENSRNOT00000140211"; transcript_version "1"; exon_number "8"; gene_name "Mgam2"; gene_source "ensembl"; gene_biotype "protein_coding"; transcript_name "Mgam2-214"; transcript_source "ensembl"; transcript_biotype "protein_coding"; exon_id "ENSRNOE00000628921"; exon_version "1";
4	ensembl	CDS	70612680	70612805	0	+	0	gene_id "ENSRNOG00000066165"; gene_version "2"; transcript_id "ENSRNOT00000140211"; transcript_version "1"; exon_number "8"; gene_name "Mgam2"; gene_source "ensembl"; gene_biotype "protein_coding"; transcript_name "Mgam2-214"; transcript_source "ensembl"; transcript_biotype "protein_coding"; protein_id "ENSRNOP00000102625"; protein_version "1";
4	ensembl	exon	70612680	70612805	0	+	.	gene_id "ENSRNOG00000066165"; gene_version "2"; transcript_id "ENSRNOT00000105900"; transcript_version "2"; exon_number "8"; gene_name "Mgam2"; gene_source "ensembl"; gene_biotype "protein_coding"; transcript_name "Mgam2-208"; transcript_source "ensembl"; transcript_biotype "protein_coding"; exon_id "ENSRNOE00000628921"; exon_version "1";
4	ensembl	CDS	70612680	70612805	0	+	0	gene_id "ENSRNOG00000066165"; gene_version "2"; transcript_id "ENSRNOT00000105900"; transcript_version "2"; exon_number "8"; gene_name "Mgam2"; gene_source "ensembl"; gene_biotype "protein_coding"; transcript_name "Mgam2-208"; transcript_source "ensembl"; transcript_biotype "protein_coding"; protein_id "ENSRNOP00000082796"; protein_version "2";
4	ensembl	exon	70612680	70612805	0	+	.	gene_id "ENSRNOG00000066165"; gene_version "2"; transcript_id "ENSRNOT00000131261"; transcript_version "1"; exon_number "8"; gene_name "Mgam2"; gene_source "ensembl"; gene_biotype "protein_coding"; transcript_name "Mgam2-210"; transcript_source "ensembl"; transcript_biotype "protein_coding"; exon_id "ENSRNOE00000628921"; exon_version "1";
4	ensembl	CDS	70612680	70612805	0	+	0	gene_id "ENSRNOG00000066165"; gene_version "2"; transcript_id "ENSRNOT00000131261"; transcript_version "1"; exon_number "8"; gene_name "Mgam2"; gene_source "ensembl"; gene_biotype "protein_coding"; transcript_name "Mgam2-210"; transcript_source "ensembl"; transcript_biotype "protein_coding"; protein_id "ENSRNOP00000102046"; protein_version "1";
4	ensembl	exon	70612680	70612805	0	+	.	gene_id "ENSRNOG00000066165"; gene_version "2"; transcript_id "ENSRNOT00000137778"; transcript_version "1"; exon_number "8"; gene_name "Mgam2"; gene_source "ensembl"; gene_biotype "protein_coding"; transcript_name "Mgam2-212"; transcript_source "ensembl"; transcript_biotype "protein_coding"; exon_id "ENSRNOE00000628921"; exon_version "1";
4	ensembl	CDS	70612680	70612805	0	+	0	gene_id "ENSRNOG00000066165"; gene_version "2"; transcript_id "ENSRNOT00000137778"; transcript_version "1"; exon_number "8"; gene_name "Mgam2"; gene_source "ensembl"; gene_biotype "protein_coding"; transcript_name "Mgam2-212"; transcript_source "ensembl"; transcript_biotype "protein_coding"; protein_id "ENSRNOP00000106339"; protein_version "1";
4	ensembl	exon	70612680	70612805	0	+	.	gene_id "ENSRNOG00000066165"; gene_version "2"; transcript_id "ENSRNOT00000168714"; transcript_version "1"; exon_number "9"; gene_name "Mgam2"; gene_source "ensembl"; gene_biotype "protein_coding"; transcript_name "Mgam2-217"; transcript_source "ensembl"; transcript_biotype "protein_coding"; exon_id "ENSRNOE00000628921"; exon_version "1";
4	ensembl	CDS	70612680	70612805	0	+	0	gene_id "ENSRNOG00000066165"; gene_version "2"; transcript_id "ENSRNOT00000168714"; transcript_version "1"; exon_number "9"; gene_name "Mgam2"; gene_source "ensembl"; gene_biotype "protein_coding"; transcript_name "Mgam2-217"; transcript_source "ensembl"; transcript_biotype "protein_coding"; protein_id "ENSRNOP00000112451"; protein_version "1";
4	ensembl	exon	70612680	70612805	0	+	.	gene_id "ENSRNOG00000066165"; gene_version "2"; transcript_id "ENSRNOT00000164215"; transcript_version "1"; exon_number "9"; gene_name "Mgam2"; gene_source "ensembl"; gene_biotype "protein_coding"; transcript_name "Mgam2-215"; transcript_source "ensembl"; transcript_biotype "protein_coding"; exon_id "ENSRNOE00000628921"; exon_version "1";
4	ensembl	CDS	70612680	70612805	0	+	0	gene_id "ENSRNOG00000066165"; gene_version "2"; transcript_id "ENSRNOT00000164215"; transcript_version "1"; exon_number "9"; gene_name "Mgam2"; gene_source "ensembl"; gene_biotype "protein_coding"; transcript_name "Mgam2-215"; transcript_source "ensembl"; transcript_biotype "protein_coding"; protein_id "ENSRNOP00000099260"; protein_version "1";
4	ensembl	exon	70612680	70612805	0	+	.	gene_id "ENSRNOG00000066165"; gene_version "2"; transcript_id "ENSRNOT00000164769"; transcript_version "1"; exon_number "8"; gene_name "Mgam2"; gene_source "ensembl"; gene_biotype "protein_coding"; transcript_name "Mgam2-216"; transcript_source "ensembl"; transcript_biotype "protein_coding"; exon_id "ENSRNOE00000628921"; exon_version "1";
4	ensembl	CDS	70612680	70612805	0	+	0	gene_id "ENSRNOG00000066165"; gene_version "2"; transcript_id "ENSRNOT00000164769"; transcript_version "1"; exon_number "8"; gene_name "Mgam2"; gene_source "ensembl"; gene_biotype "protein_coding"; transcript_name "Mgam2-216"; transcript_source "ensembl"; transcript_biotype "protein_coding"; protein_id "ENSRNOP00000105832"; protein_version "1";
4	ensembl	exon	70612680	70612805	0	+	.	gene_id "ENSRNOG00000066165"; gene_version "2"; transcript_id "ENSRNOT00000131804"; transcript_version "1"; exon_number "9"; gene_name "Mgam2"; gene_source "ensembl"; gene_biotype "protein_coding"; transcript_name "Mgam2-211"; transcript_source "ensembl"; transcript_biotype "protein_coding"; exon_id "ENSRNOE00000628921"; exon_version "1"; tag "Ensembl_canonical";
4	ensembl	CDS	70612680	70612805	0	+	0	gene_id "ENSRNOG00000066165"; gene_version "2"; transcript_id "ENSRNOT00000131804"; transcript_version "1"; exon_number "9"; gene_name "Mgam2"; gene_source "ensembl"; gene_biotype "protein_coding"; transcript_name "Mgam2-211"; transcript_source "ensembl"; transcript_biotype "protein_coding"; protein_id "ENSRNOP00000107608"; protein_version "1"; tag "Ensembl_canonical";
4	ensembl	exon	70612680	70612805	0	+	.	gene_id "ENSRNOG00000066165"; gene_version "2"; transcript_id "ENSRNOT00000129053"; transcript_version "1"; exon_number "9"; gene_name "Mgam2"; gene_source "ensembl"; gene_biotype "protein_coding"; transcript_name "Mgam2-209"; transcript_source "ensembl"; transcript_biotype "protein_coding"; exon_id "ENSRNOE00000628921"; exon_version "1";
4	ensembl	CDS	70612680	70612805	0	+	0	gene_id "ENSRNOG00000066165"; gene_version "2"; transcript_id "ENSRNOT00000129053"; transcript_version "1"; exon_number "9"; gene_name "Mgam2"; gene_source "ensembl"; gene_biotype "protein_coding"; transcript_name "Mgam2-209"; transcript_source "ensembl"; transcript_biotype "protein_coding"; protein_id "ENSRNOP00000101692"; protein_version "1";
4	ensembl	exon	70612680	70612805	0	+	.	gene_id "ENSRNOG00000066165"; gene_version "2"; transcript_id "ENSRNOT00000138442"; transcript_version "1"; exon_number "9"; gene_name "Mgam2"; gene_source "ensembl"; gene_biotype "protein_coding"; transcript_name "Mgam2-213"; transcript_source "ensembl"; transcript_biotype "protein_coding"; exon_id "ENSRNOE00000628921"; exon_version "1";
4	ensembl	CDS	70612680	70612805	0	+	0	gene_id "ENSRNOG00000066165"; gene_version "2"; transcript_id "ENSRNOT00000138442"; transcript_version "1"; exon_number "9"; gene_name "Mgam2"; gene_source "ensembl"; gene_biotype "protein_coding"; transcript_name "Mgam2-213"; transcript_source "ensembl"; transcript_biotype "protein_coding"; protein_id "ENSRNOP00000110288"; protein_version "1";
4	ENSEMBL114_rn	exon	70612680	70612805	5.867861716608	+	.	gene_id "ENSRNOG00000066165"; transcript_id "ENSRNOG00000066165_tx_1"; exon_id "4_70612680_70612805_+"; exonnum "10"; txlen "5412";
4	ENSEMBL114_rn	exon	70612680	70612805	0.110970028433759	+	.	gene_id "ENSRNOG00000066165"; transcript_id "ENSRNOG00000066165_tx_3"; exon_id "4_70612680_70612805_+"; exonnum "11"; txlen "5526";
4	ensembl	exon	70614752	70614883	0	+	.	gene_id "ENSRNOG00000066165"; gene_version "2"; transcript_id "ENSRNOT00000105900"; transcript_version "2"; exon_number "9"; gene_name "Mgam2"; gene_source "ensembl"; gene_biotype "protein_coding"; transcript_name "Mgam2-208"; transcript_source "ensembl"; transcript_biotype "protein_coding"; exon_id "ENSRNOE00000583072"; exon_version "1";
4	ensembl	CDS	70614752	70614883	0	+	0	gene_id "ENSRNOG00000066165"; gene_version "2"; transcript_id "ENSRNOT00000105900"; transcript_version "2"; exon_number "9"; gene_name "Mgam2"; gene_source "ensembl"; gene_biotype "protein_coding"; transcript_name "Mgam2-208"; transcript_source "ensembl"; transcript_biotype "protein_coding"; protein_id "ENSRNOP00000082796"; protein_version "2";
4	ensembl	exon	70614752	70614883	0	+	.	gene_id "ENSRNOG00000066165"; gene_version "2"; transcript_id "ENSRNOT00000164215"; transcript_version "1"; exon_number "10"; gene_name "Mgam2"; gene_source "ensembl"; gene_biotype "protein_coding"; transcript_name "Mgam2-215"; transcript_source "ensembl"; transcript_biotype "protein_coding"; exon_id "ENSRNOE00000583072"; exon_version "1";
4	ensembl	CDS	70614752	70614883	0	+	0	gene_id "ENSRNOG00000066165"; gene_version "2"; transcript_id "ENSRNOT00000164215"; transcript_version "1"; exon_number "10"; gene_name "Mgam2"; gene_source "ensembl"; gene_biotype "protein_coding"; transcript_name "Mgam2-215"; transcript_source "ensembl"; transcript_biotype "protein_coding"; protein_id "ENSRNOP00000099260"; protein_version "1";
4	ensembl	exon	70614752	70614883	0	+	.	gene_id "ENSRNOG00000066165"; gene_version "2"; transcript_id "ENSRNOT00000164769"; transcript_version "1"; exon_number "9"; gene_name "Mgam2"; gene_source "ensembl"; gene_biotype "protein_coding"; transcript_name "Mgam2-216"; transcript_source "ensembl"; transcript_biotype "protein_coding"; exon_id "ENSRNOE00000583072"; exon_version "1";
4	ensembl	CDS	70614752	70614883	0	+	0	gene_id "ENSRNOG00000066165"; gene_version "2"; transcript_id "ENSRNOT00000164769"; transcript_version "1"; exon_number "9"; gene_name "Mgam2"; gene_source "ensembl"; gene_biotype "protein_coding"; transcript_name "Mgam2-216"; transcript_source "ensembl"; transcript_biotype "protein_coding"; protein_id "ENSRNOP00000105832"; protein_version "1";
4	ensembl	exon	70614752	70614883	0	+	.	gene_id "ENSRNOG00000066165"; gene_version "2"; transcript_id "ENSRNOT00000131804"; transcript_version "1"; exon_number "10"; gene_name "Mgam2"; gene_source "ensembl"; gene_biotype "protein_coding"; transcript_name "Mgam2-211"; transcript_source "ensembl"; transcript_biotype "protein_coding"; exon_id "ENSRNOE00000583072"; exon_version "1"; tag "Ensembl_canonical";
4	ensembl	CDS	70614752	70614883	0	+	0	gene_id "ENSRNOG00000066165"; gene_version "2"; transcript_id "ENSRNOT00000131804"; transcript_version "1"; exon_number "10"; gene_name "Mgam2"; gene_source "ensembl"; gene_biotype "protein_coding"; transcript_name "Mgam2-211"; transcript_source "ensembl"; transcript_biotype "protein_coding"; protein_id "ENSRNOP00000107608"; protein_version "1"; tag "Ensembl_canonical";
4	ensembl	exon	70614752	70614883	0	+	.	gene_id "ENSRNOG00000066165"; gene_version "2"; transcript_id "ENSRNOT00000129053"; transcript_version "1"; exon_number "10"; gene_name "Mgam2"; gene_source "ensembl"; gene_biotype "protein_coding"; transcript_name "Mgam2-209"; transcript_source "ensembl"; transcript_biotype "protein_coding"; exon_id "ENSRNOE00000583072"; exon_version "1";
4	ensembl	CDS	70614752	70614883	0	+	0	gene_id "ENSRNOG00000066165"; gene_version "2"; transcript_id "ENSRNOT00000129053"; transcript_version "1"; exon_number "10"; gene_name "Mgam2"; gene_source "ensembl"; gene_biotype "protein_coding"; transcript_name "Mgam2-209"; transcript_source "ensembl"; transcript_biotype "protein_coding"; protein_id "ENSRNOP00000101692"; protein_version "1";
4	ensembl	exon	70614752	70614883	0	+	.	gene_id "ENSRNOG00000066165"; gene_version "2"; transcript_id "ENSRNOT00000138442"; transcript_version "1"; exon_number "10"; gene_name "Mgam2"; gene_source "ensembl"; gene_biotype "protein_coding"; transcript_name "Mgam2-213"; transcript_source "ensembl"; transcript_biotype "protein_coding"; exon_id "ENSRNOE00000583072"; exon_version "1";
4	ensembl	CDS	70614752	70614883	0	+	0	gene_id "ENSRNOG00000066165"; gene_version "2"; transcript_id "ENSRNOT00000138442"; transcript_version "1"; exon_number "10"; gene_name "Mgam2"; gene_source "ensembl"; gene_biotype "protein_coding"; transcript_name "Mgam2-213"; transcript_source "ensembl"; transcript_biotype "protein_coding"; protein_id "ENSRNOP00000110288"; protein_version "1";
4	ENSEMBL114_rn	exon	70614752	70614883	5.867861716608	+	.	gene_id "ENSRNOG00000066165"; transcript_id "ENSRNOG00000066165_tx_1"; exon_id "4_70614752_70614883_+"; exonnum "11"; txlen "5412";
4	ENSEMBL114_rn	exon	70614752	70614883	0.110970028433759	+	.	gene_id "ENSRNOG00000066165"; transcript_id "ENSRNOG00000066165_tx_3"; exon_id "4_70614752_70614883_+"; exonnum "12"; txlen "5526";
4	ensembl	exon	70614752	70614907	0	+	.	gene_id "ENSRNOG00000066165"; gene_version "2"; transcript_id "ENSRNOT00000140211"; transcript_version "1"; exon_number "9"; gene_name "Mgam2"; gene_source "ensembl"; gene_biotype "protein_coding"; transcript_name "Mgam2-214"; transcript_source "ensembl"; transcript_biotype "protein_coding"; exon_id "ENSRNOE00000761018"; exon_version "1";
4	ensembl	CDS	70614752	70614907	0	+	0	gene_id "ENSRNOG00000066165"; gene_version "2"; transcript_id "ENSRNOT00000140211"; transcript_version "1"; exon_number "9"; gene_name "Mgam2"; gene_source "ensembl"; gene_biotype "protein_coding"; transcript_name "Mgam2-214"; transcript_source "ensembl"; transcript_biotype "protein_coding"; protein_id "ENSRNOP00000102625"; protein_version "1";
4	ensembl	exon	70614752	70614907	0	+	.	gene_id "ENSRNOG00000066165"; gene_version "2"; transcript_id "ENSRNOT00000137778"; transcript_version "1"; exon_number "9"; gene_name "Mgam2"; gene_source "ensembl"; gene_biotype "protein_coding"; transcript_name "Mgam2-212"; transcript_source "ensembl"; transcript_biotype "protein_coding"; exon_id "ENSRNOE00000761018"; exon_version "1";
4	ensembl	CDS	70614752	70614907	0	+	0	gene_id "ENSRNOG00000066165"; gene_version "2"; transcript_id "ENSRNOT00000137778"; transcript_version "1"; exon_number "9"; gene_name "Mgam2"; gene_source "ensembl"; gene_biotype "protein_coding"; transcript_name "Mgam2-212"; transcript_source "ensembl"; transcript_biotype "protein_coding"; protein_id "ENSRNOP00000106339"; protein_version "1";
4	ensembl	exon	70614752	70614907	0	+	.	gene_id "ENSRNOG00000066165"; gene_version "2"; transcript_id "ENSRNOT00000168714"; transcript_version "1"; exon_number "10"; gene_name "Mgam2"; gene_source "ensembl"; gene_biotype "protein_coding"; transcript_name "Mgam2-217"; transcript_source "ensembl"; transcript_biotype "protein_coding"; exon_id "ENSRNOE00000761018"; exon_version "1";
4	ensembl	CDS	70614752	70614907	0	+	0	gene_id "ENSRNOG00000066165"; gene_version "2"; transcript_id "ENSRNOT00000168714"; transcript_version "1"; exon_number "10"; gene_name "Mgam2"; gene_source "ensembl"; gene_biotype "protein_coding"; transcript_name "Mgam2-217"; transcript_source "ensembl"; transcript_biotype "protein_coding"; protein_id "ENSRNOP00000112451"; protein_version "1";
4	ensembl	exon	70614752	70614918	0	+	.	gene_id "ENSRNOG00000066165"; gene_version "2"; transcript_id "ENSRNOT00000131261"; transcript_version "1"; exon_number "9"; gene_name "Mgam2"; gene_source "ensembl"; gene_biotype "protein_coding"; transcript_name "Mgam2-210"; transcript_source "ensembl"; transcript_biotype "protein_coding"; exon_id "ENSRNOE00000713108"; exon_version "1";
4	ensembl	CDS	70614752	70614918	0	+	0	gene_id "ENSRNOG00000066165"; gene_version "2"; transcript_id "ENSRNOT00000131261"; transcript_version "1"; exon_number "9"; gene_name "Mgam2"; gene_source "ensembl"; gene_biotype "protein_coding"; transcript_name "Mgam2-210"; transcript_source "ensembl"; transcript_biotype "protein_coding"; protein_id "ENSRNOP00000102046"; protein_version "1";
4	ensembl	exon	70614978	70615076	0	+	.	gene_id "ENSRNOG00000066165"; gene_version "2"; transcript_id "ENSRNOT00000105900"; transcript_version "2"; exon_number "10"; gene_name "Mgam2"; gene_source "ensembl"; gene_biotype "protein_coding"; transcript_name "Mgam2-208"; transcript_source "ensembl"; transcript_biotype "protein_coding"; exon_id "ENSRNOE00000657139"; exon_version "1";
4	ensembl	CDS	70614978	70615076	0	+	0	gene_id "ENSRNOG00000066165"; gene_version "2"; transcript_id "ENSRNOT00000105900"; transcript_version "2"; exon_number "10"; gene_name "Mgam2"; gene_source "ensembl"; gene_biotype "protein_coding"; transcript_name "Mgam2-208"; transcript_source "ensembl"; transcript_biotype "protein_coding"; protein_id "ENSRNOP00000082796"; protein_version "2";
4	ensembl	exon	70614978	70615076	0	+	.	gene_id "ENSRNOG00000066165"; gene_version "2"; transcript_id "ENSRNOT00000164215"; transcript_version "1"; exon_number "11"; gene_name "Mgam2"; gene_source "ensembl"; gene_biotype "protein_coding"; transcript_name "Mgam2-215"; transcript_source "ensembl"; transcript_biotype "protein_coding"; exon_id "ENSRNOE00000657139"; exon_version "1";
4	ensembl	CDS	70614978	70615076	0	+	0	gene_id "ENSRNOG00000066165"; gene_version "2"; transcript_id "ENSRNOT00000164215"; transcript_version "1"; exon_number "11"; gene_name "Mgam2"; gene_source "ensembl"; gene_biotype "protein_coding"; transcript_name "Mgam2-215"; transcript_source "ensembl"; transcript_biotype "protein_coding"; protein_id "ENSRNOP00000099260"; protein_version "1";
4	ensembl	exon	70614978	70615076	0	+	.	gene_id "ENSRNOG00000066165"; gene_version "2"; transcript_id "ENSRNOT00000164769"; transcript_version "1"; exon_number "10"; gene_name "Mgam2"; gene_source "ensembl"; gene_biotype "protein_coding"; transcript_name "Mgam2-216"; transcript_source "ensembl"; transcript_biotype "protein_coding"; exon_id "ENSRNOE00000657139"; exon_version "1";
4	ensembl	CDS	70614978	70615076	0	+	0	gene_id "ENSRNOG00000066165"; gene_version "2"; transcript_id "ENSRNOT00000164769"; transcript_version "1"; exon_number "10"; gene_name "Mgam2"; gene_source "ensembl"; gene_biotype "protein_coding"; transcript_name "Mgam2-216"; transcript_source "ensembl"; transcript_biotype "protein_coding"; protein_id "ENSRNOP00000105832"; protein_version "1";
4	ensembl	exon	70614978	70615076	0	+	.	gene_id "ENSRNOG00000066165"; gene_version "2"; transcript_id "ENSRNOT00000131804"; transcript_version "1"; exon_number "11"; gene_name "Mgam2"; gene_source "ensembl"; gene_biotype "protein_coding"; transcript_name "Mgam2-211"; transcript_source "ensembl"; transcript_biotype "protein_coding"; exon_id "ENSRNOE00000657139"; exon_version "1"; tag "Ensembl_canonical";
4	ensembl	CDS	70614978	70615076	0	+	0	gene_id "ENSRNOG00000066165"; gene_version "2"; transcript_id "ENSRNOT00000131804"; transcript_version "1"; exon_number "11"; gene_name "Mgam2"; gene_source "ensembl"; gene_biotype "protein_coding"; transcript_name "Mgam2-211"; transcript_source "ensembl"; transcript_biotype "protein_coding"; protein_id "ENSRNOP00000107608"; protein_version "1"; tag "Ensembl_canonical";
4	ensembl	exon	70614978	70615076	0	+	.	gene_id "ENSRNOG00000066165"; gene_version "2"; transcript_id "ENSRNOT00000129053"; transcript_version "1"; exon_number "11"; gene_name "Mgam2"; gene_source "ensembl"; gene_biotype "protein_coding"; transcript_name "Mgam2-209"; transcript_source "ensembl"; transcript_biotype "protein_coding"; exon_id "ENSRNOE00000657139"; exon_version "1";
4	ensembl	CDS	70614978	70615076	0	+	0	gene_id "ENSRNOG00000066165"; gene_version "2"; transcript_id "ENSRNOT00000129053"; transcript_version "1"; exon_number "11"; gene_name "Mgam2"; gene_source "ensembl"; gene_biotype "protein_coding"; transcript_name "Mgam2-209"; transcript_source "ensembl"; transcript_biotype "protein_coding"; protein_id "ENSRNOP00000101692"; protein_version "1";
4	ensembl	exon	70614978	70615076	0	+	.	gene_id "ENSRNOG00000066165"; gene_version "2"; transcript_id "ENSRNOT00000138442"; transcript_version "1"; exon_number "11"; gene_name "Mgam2"; gene_source "ensembl"; gene_biotype "protein_coding"; transcript_name "Mgam2-213"; transcript_source "ensembl"; transcript_biotype "protein_coding"; exon_id "ENSRNOE00000657139"; exon_version "1";
4	ensembl	CDS	70614978	70615076	0	+	0	gene_id "ENSRNOG00000066165"; gene_version "2"; transcript_id "ENSRNOT00000138442"; transcript_version "1"; exon_number "11"; gene_name "Mgam2"; gene_source "ensembl"; gene_biotype "protein_coding"; transcript_name "Mgam2-213"; transcript_source "ensembl"; transcript_biotype "protein_coding"; protein_id "ENSRNOP00000110288"; protein_version "1";
4	ENSEMBL114_rn	exon	70614978	70615076	5.867861716608	+	.	gene_id "ENSRNOG00000066165"; transcript_id "ENSRNOG00000066165_tx_1"; exon_id "4_70614978_70615076_+"; exonnum "12"; txlen "5412";
4	ENSEMBL114_rn	exon	70614978	70615076	0.110970028433759	+	.	gene_id "ENSRNOG00000066165"; transcript_id "ENSRNOG00000066165_tx_3"; exon_id "4_70614978_70615076_+"; exonnum "13"; txlen "5526";
4	ensembl	exon	70615011	70615076	0	+	.	gene_id "ENSRNOG00000066165"; gene_version "2"; transcript_id "ENSRNOT00000140211"; transcript_version "1"; exon_number "10"; gene_name "Mgam2"; gene_source "ensembl"; gene_biotype "protein_coding"; transcript_name "Mgam2-214"; transcript_source "ensembl"; transcript_biotype "protein_coding"; exon_id "ENSRNOE00000688040"; exon_version "1";
4	ensembl	CDS	70615011	70615076	0	+	0	gene_id "ENSRNOG00000066165"; gene_version "2"; transcript_id "ENSRNOT00000140211"; transcript_version "1"; exon_number "10"; gene_name "Mgam2"; gene_source "ensembl"; gene_biotype "protein_coding"; transcript_name "Mgam2-214"; transcript_source "ensembl"; transcript_biotype "protein_coding"; protein_id "ENSRNOP00000102625"; protein_version "1";
4	ensembl	exon	70615011	70615076	0	+	.	gene_id "ENSRNOG00000066165"; gene_version "2"; transcript_id "ENSRNOT00000137778"; transcript_version "1"; exon_number "10"; gene_name "Mgam2"; gene_source "ensembl"; gene_biotype "protein_coding"; transcript_name "Mgam2-212"; transcript_source "ensembl"; transcript_biotype "protein_coding"; exon_id "ENSRNOE00000688040"; exon_version "1";
4	ensembl	CDS	70615011	70615076	0	+	0	gene_id "ENSRNOG00000066165"; gene_version "2"; transcript_id "ENSRNOT00000137778"; transcript_version "1"; exon_number "10"; gene_name "Mgam2"; gene_source "ensembl"; gene_biotype "protein_coding"; transcript_name "Mgam2-212"; transcript_source "ensembl"; transcript_biotype "protein_coding"; protein_id "ENSRNOP00000106339"; protein_version "1";
4	ensembl	exon	70615011	70615076	0	+	.	gene_id "ENSRNOG00000066165"; gene_version "2"; transcript_id "ENSRNOT00000168714"; transcript_version "1"; exon_number "11"; gene_name "Mgam2"; gene_source "ensembl"; gene_biotype "protein_coding"; transcript_name "Mgam2-217"; transcript_source "ensembl"; transcript_biotype "protein_coding"; exon_id "ENSRNOE00000688040"; exon_version "1";
4	ensembl	CDS	70615011	70615076	0	+	0	gene_id "ENSRNOG00000066165"; gene_version "2"; transcript_id "ENSRNOT00000168714"; transcript_version "1"; exon_number "11"; gene_name "Mgam2"; gene_source "ensembl"; gene_biotype "protein_coding"; transcript_name "Mgam2-217"; transcript_source "ensembl"; transcript_biotype "protein_coding"; protein_id "ENSRNOP00000112451"; protein_version "1";
4	ensembl	exon	70617773	70617989	0	+	.	gene_id "ENSRNOG00000066165"; gene_version "2"; transcript_id "ENSRNOT00000131261"; transcript_version "1"; exon_number "10"; gene_name "Mgam2"; gene_source "ensembl"; gene_biotype "protein_coding"; transcript_name "Mgam2-210"; transcript_source "ensembl"; transcript_biotype "protein_coding"; exon_id "ENSRNOE00000672826"; exon_version "1";
4	ensembl	CDS	70617773	70617989	0	+	1	gene_id "ENSRNOG00000066165"; gene_version "2"; transcript_id "ENSRNOT00000131261"; transcript_version "1"; exon_number "10"; gene_name "Mgam2"; gene_source "ensembl"; gene_biotype "protein_coding"; transcript_name "Mgam2-210"; transcript_source "ensembl"; transcript_biotype "protein_coding"; protein_id "ENSRNOP00000102046"; protein_version "1";
4	ensembl	exon	70617840	70617953	0	+	.	gene_id "ENSRNOG00000066165"; gene_version "2"; transcript_id "ENSRNOT00000140211"; transcript_version "1"; exon_number "11"; gene_name "Mgam2"; gene_source "ensembl"; gene_biotype "protein_coding"; transcript_name "Mgam2-214"; transcript_source "ensembl"; transcript_biotype "protein_coding"; exon_id "ENSRNOE00000659130"; exon_version "1";
4	ensembl	CDS	70617840	70617953	0	+	0	gene_id "ENSRNOG00000066165"; gene_version "2"; transcript_id "ENSRNOT00000140211"; transcript_version "1"; exon_number "11"; gene_name "Mgam2"; gene_source "ensembl"; gene_biotype "protein_coding"; transcript_name "Mgam2-214"; transcript_source "ensembl"; transcript_biotype "protein_coding"; protein_id "ENSRNOP00000102625"; protein_version "1";
4	ensembl	exon	70617840	70617953	0	+	.	gene_id "ENSRNOG00000066165"; gene_version "2"; transcript_id "ENSRNOT00000164769"; transcript_version "1"; exon_number "11"; gene_name "Mgam2"; gene_source "ensembl"; gene_biotype "protein_coding"; transcript_name "Mgam2-216"; transcript_source "ensembl"; transcript_biotype "protein_coding"; exon_id "ENSRNOE00000659130"; exon_version "1";
4	ensembl	CDS	70617840	70617953	0	+	0	gene_id "ENSRNOG00000066165"; gene_version "2"; transcript_id "ENSRNOT00000164769"; transcript_version "1"; exon_number "11"; gene_name "Mgam2"; gene_source "ensembl"; gene_biotype "protein_coding"; transcript_name "Mgam2-216"; transcript_source "ensembl"; transcript_biotype "protein_coding"; protein_id "ENSRNOP00000105832"; protein_version "1";
4	ensembl	exon	70617840	70617953	0	+	.	gene_id "ENSRNOG00000066165"; gene_version "2"; transcript_id "ENSRNOT00000129053"; transcript_version "1"; exon_number "12"; gene_name "Mgam2"; gene_source "ensembl"; gene_biotype "protein_coding"; transcript_name "Mgam2-209"; transcript_source "ensembl"; transcript_biotype "protein_coding"; exon_id "ENSRNOE00000659130"; exon_version "1";
4	ensembl	CDS	70617840	70617953	0	+	0	gene_id "ENSRNOG00000066165"; gene_version "2"; transcript_id "ENSRNOT00000129053"; transcript_version "1"; exon_number "12"; gene_name "Mgam2"; gene_source "ensembl"; gene_biotype "protein_coding"; transcript_name "Mgam2-209"; transcript_source "ensembl"; transcript_biotype "protein_coding"; protein_id "ENSRNOP00000101692"; protein_version "1";
4	ensembl	exon	70617840	70617953	0	+	.	gene_id "ENSRNOG00000066165"; gene_version "2"; transcript_id "ENSRNOT00000138442"; transcript_version "1"; exon_number "12"; gene_name "Mgam2"; gene_source "ensembl"; gene_biotype "protein_coding"; transcript_name "Mgam2-213"; transcript_source "ensembl"; transcript_biotype "protein_coding"; exon_id "ENSRNOE00000659130"; exon_version "1";
4	ensembl	CDS	70617840	70617953	0	+	0	gene_id "ENSRNOG00000066165"; gene_version "2"; transcript_id "ENSRNOT00000138442"; transcript_version "1"; exon_number "12"; gene_name "Mgam2"; gene_source "ensembl"; gene_biotype "protein_coding"; transcript_name "Mgam2-213"; transcript_source "ensembl"; transcript_biotype "protein_coding"; protein_id "ENSRNOP00000110288"; protein_version "1";
4	ENSEMBL114_rn	exon	70617840	70617953	5.867861716608	+	.	gene_id "ENSRNOG00000066165"; transcript_id "ENSRNOG00000066165_tx_1"; exon_id "4_70617840_70617953_+"; exonnum "13"; txlen "5412";
4	ENSEMBL114_rn	exon	70617840	70617953	0.110970028433759	+	.	gene_id "ENSRNOG00000066165"; transcript_id "ENSRNOG00000066165_tx_3"; exon_id "4_70617840_70617953_+"; exonnum "14"; txlen "5526";
4	ensembl	exon	70617840	70617957	0	+	.	gene_id "ENSRNOG00000066165"; gene_version "2"; transcript_id "ENSRNOT00000131804"; transcript_version "1"; exon_number "12"; gene_name "Mgam2"; gene_source "ensembl"; gene_biotype "protein_coding"; transcript_name "Mgam2-211"; transcript_source "ensembl"; transcript_biotype "protein_coding"; exon_id "ENSRNOE00000787091"; exon_version "1"; tag "Ensembl_canonical";
4	ensembl	CDS	70617840	70617957	0	+	0	gene_id "ENSRNOG00000066165"; gene_version "2"; transcript_id "ENSRNOT00000131804"; transcript_version "1"; exon_number "12"; gene_name "Mgam2"; gene_source "ensembl"; gene_biotype "protein_coding"; transcript_name "Mgam2-211"; transcript_source "ensembl"; transcript_biotype "protein_coding"; protein_id "ENSRNOP00000107608"; protein_version "1"; tag "Ensembl_canonical";
4	ensembl	exon	70617840	70617972	0	+	.	gene_id "ENSRNOG00000066165"; gene_version "2"; transcript_id "ENSRNOT00000105900"; transcript_version "2"; exon_number "11"; gene_name "Mgam2"; gene_source "ensembl"; gene_biotype "protein_coding"; transcript_name "Mgam2-208"; transcript_source "ensembl"; transcript_biotype "protein_coding"; exon_id "ENSRNOE00000747436"; exon_version "1";
4	ensembl	CDS	70617840	70617972	0	+	0	gene_id "ENSRNOG00000066165"; gene_version "2"; transcript_id "ENSRNOT00000105900"; transcript_version "2"; exon_number "11"; gene_name "Mgam2"; gene_source "ensembl"; gene_biotype "protein_coding"; transcript_name "Mgam2-208"; transcript_source "ensembl"; transcript_biotype "protein_coding"; protein_id "ENSRNOP00000082796"; protein_version "2";
4	ensembl	exon	70617840	70617972	0	+	.	gene_id "ENSRNOG00000066165"; gene_version "2"; transcript_id "ENSRNOT00000137778"; transcript_version "1"; exon_number "11"; gene_name "Mgam2"; gene_source "ensembl"; gene_biotype "protein_coding"; transcript_name "Mgam2-212"; transcript_source "ensembl"; transcript_biotype "protein_coding"; exon_id "ENSRNOE00000747436"; exon_version "1";
4	ensembl	CDS	70617840	70617972	0	+	0	gene_id "ENSRNOG00000066165"; gene_version "2"; transcript_id "ENSRNOT00000137778"; transcript_version "1"; exon_number "11"; gene_name "Mgam2"; gene_source "ensembl"; gene_biotype "protein_coding"; transcript_name "Mgam2-212"; transcript_source "ensembl"; transcript_biotype "protein_coding"; protein_id "ENSRNOP00000106339"; protein_version "1";
4	ensembl	exon	70617840	70617972	0	+	.	gene_id "ENSRNOG00000066165"; gene_version "2"; transcript_id "ENSRNOT00000168714"; transcript_version "1"; exon_number "12"; gene_name "Mgam2"; gene_source "ensembl"; gene_biotype "protein_coding"; transcript_name "Mgam2-217"; transcript_source "ensembl"; transcript_biotype "protein_coding"; exon_id "ENSRNOE00000747436"; exon_version "1";
4	ensembl	CDS	70617840	70617972	0	+	0	gene_id "ENSRNOG00000066165"; gene_version "2"; transcript_id "ENSRNOT00000168714"; transcript_version "1"; exon_number "12"; gene_name "Mgam2"; gene_source "ensembl"; gene_biotype "protein_coding"; transcript_name "Mgam2-217"; transcript_source "ensembl"; transcript_biotype "protein_coding"; protein_id "ENSRNOP00000112451"; protein_version "1";
4	ensembl	exon	70617840	70617989	0	+	.	gene_id "ENSRNOG00000066165"; gene_version "2"; transcript_id "ENSRNOT00000164215"; transcript_version "1"; exon_number "12"; gene_name "Mgam2"; gene_source "ensembl"; gene_biotype "protein_coding"; transcript_name "Mgam2-215"; transcript_source "ensembl"; transcript_biotype "protein_coding"; exon_id "ENSRNOE00000745709"; exon_version "1";
4	ensembl	CDS	70617840	70617989	0	+	0	gene_id "ENSRNOG00000066165"; gene_version "2"; transcript_id "ENSRNOT00000164215"; transcript_version "1"; exon_number "12"; gene_name "Mgam2"; gene_source "ensembl"; gene_biotype "protein_coding"; transcript_name "Mgam2-215"; transcript_source "ensembl"; transcript_biotype "protein_coding"; protein_id "ENSRNOP00000099260"; protein_version "1";
4	ensembl	exon	70617991	70618016	0	+	.	gene_id "ENSRNOG00000066165"; gene_version "2"; transcript_id "ENSRNOT00000131804"; transcript_version "1"; exon_number "13"; gene_name "Mgam2"; gene_source "ensembl"; gene_biotype "protein_coding"; transcript_name "Mgam2-211"; transcript_source "ensembl"; transcript_biotype "protein_coding"; exon_id "ENSRNOE00000701880"; exon_version "1"; tag "Ensembl_canonical";
4	ensembl	CDS	70617991	70618016	0	+	2	gene_id "ENSRNOG00000066165"; gene_version "2"; transcript_id "ENSRNOT00000131804"; transcript_version "1"; exon_number "13"; gene_name "Mgam2"; gene_source "ensembl"; gene_biotype "protein_coding"; transcript_name "Mgam2-211"; transcript_source "ensembl"; transcript_biotype "protein_coding"; protein_id "ENSRNOP00000107608"; protein_version "1"; tag "Ensembl_canonical";
4	ensembl	exon	70618063	70618113	0	+	.	gene_id "ENSRNOG00000066165"; gene_version "2"; transcript_id "ENSRNOT00000140211"; transcript_version "1"; exon_number "12"; gene_name "Mgam2"; gene_source "ensembl"; gene_biotype "protein_coding"; transcript_name "Mgam2-214"; transcript_source "ensembl"; transcript_biotype "protein_coding"; exon_id "ENSRNOE00000778453"; exon_version "1";
4	ensembl	CDS	70618063	70618113	0	+	0	gene_id "ENSRNOG00000066165"; gene_version "2"; transcript_id "ENSRNOT00000140211"; transcript_version "1"; exon_number "12"; gene_name "Mgam2"; gene_source "ensembl"; gene_biotype "protein_coding"; transcript_name "Mgam2-214"; transcript_source "ensembl"; transcript_biotype "protein_coding"; protein_id "ENSRNOP00000102625"; protein_version "1";
4	ensembl	exon	70618082	70618113	0	+	.	gene_id "ENSRNOG00000066165"; gene_version "2"; transcript_id "ENSRNOT00000105900"; transcript_version "2"; exon_number "12"; gene_name "Mgam2"; gene_source "ensembl"; gene_biotype "protein_coding"; transcript_name "Mgam2-208"; transcript_source "ensembl"; transcript_biotype "protein_coding"; exon_id "ENSRNOE00000757283"; exon_version "1";
4	ensembl	CDS	70618082	70618113	0	+	2	gene_id "ENSRNOG00000066165"; gene_version "2"; transcript_id "ENSRNOT00000105900"; transcript_version "2"; exon_number "12"; gene_name "Mgam2"; gene_source "ensembl"; gene_biotype "protein_coding"; transcript_name "Mgam2-208"; transcript_source "ensembl"; transcript_biotype "protein_coding"; protein_id "ENSRNOP00000082796"; protein_version "2";
4	ensembl	exon	70618762	70618840	0	+	.	gene_id "ENSRNOG00000066165"; gene_version "2"; transcript_id "ENSRNOT00000164769"; transcript_version "1"; exon_number "12"; gene_name "Mgam2"; gene_source "ensembl"; gene_biotype "protein_coding"; transcript_name "Mgam2-216"; transcript_source "ensembl"; transcript_biotype "protein_coding"; exon_id "ENSRNOE00000817983"; exon_version "1";
4	ensembl	CDS	70618762	70618840	0	+	0	gene_id "ENSRNOG00000066165"; gene_version "2"; transcript_id "ENSRNOT00000164769"; transcript_version "1"; exon_number "12"; gene_name "Mgam2"; gene_source "ensembl"; gene_biotype "protein_coding"; transcript_name "Mgam2-216"; transcript_source "ensembl"; transcript_biotype "protein_coding"; protein_id "ENSRNOP00000105832"; protein_version "1";
4	ensembl	exon	70618762	70618840	0	+	.	gene_id "ENSRNOG00000066165"; gene_version "2"; transcript_id "ENSRNOT00000129053"; transcript_version "1"; exon_number "13"; gene_name "Mgam2"; gene_source "ensembl"; gene_biotype "protein_coding"; transcript_name "Mgam2-209"; transcript_source "ensembl"; transcript_biotype "protein_coding"; exon_id "ENSRNOE00000817983"; exon_version "1";
4	ensembl	CDS	70618762	70618840	0	+	0	gene_id "ENSRNOG00000066165"; gene_version "2"; transcript_id "ENSRNOT00000129053"; transcript_version "1"; exon_number "13"; gene_name "Mgam2"; gene_source "ensembl"; gene_biotype "protein_coding"; transcript_name "Mgam2-209"; transcript_source "ensembl"; transcript_biotype "protein_coding"; protein_id "ENSRNOP00000101692"; protein_version "1";
4	ensembl	exon	70618762	70618840	0	+	.	gene_id "ENSRNOG00000066165"; gene_version "2"; transcript_id "ENSRNOT00000138442"; transcript_version "1"; exon_number "13"; gene_name "Mgam2"; gene_source "ensembl"; gene_biotype "protein_coding"; transcript_name "Mgam2-213"; transcript_source "ensembl"; transcript_biotype "protein_coding"; exon_id "ENSRNOE00000817983"; exon_version "1";
4	ensembl	CDS	70618762	70618840	0	+	0	gene_id "ENSRNOG00000066165"; gene_version "2"; transcript_id "ENSRNOT00000138442"; transcript_version "1"; exon_number "13"; gene_name "Mgam2"; gene_source "ensembl"; gene_biotype "protein_coding"; transcript_name "Mgam2-213"; transcript_source "ensembl"; transcript_biotype "protein_coding"; protein_id "ENSRNOP00000110288"; protein_version "1";
4	ENSEMBL114_rn	exon	70618762	70618840	5.867861716608	+	.	gene_id "ENSRNOG00000066165"; transcript_id "ENSRNOG00000066165_tx_1"; exon_id "4_70618762_70618840_+"; exonnum "14"; txlen "5412";
4	ENSEMBL114_rn	exon	70618762	70618840	0.110970028433759	+	.	gene_id "ENSRNOG00000066165"; transcript_id "ENSRNOG00000066165_tx_3"; exon_id "4_70618762_70618840_+"; exonnum "15"; txlen "5526";
4	ensembl	exon	70618793	70618840	0	+	.	gene_id "ENSRNOG00000066165"; gene_version "2"; transcript_id "ENSRNOT00000168714"; transcript_version "1"; exon_number "13"; gene_name "Mgam2"; gene_source "ensembl"; gene_biotype "protein_coding"; transcript_name "Mgam2-217"; transcript_source "ensembl"; transcript_biotype "protein_coding"; exon_id "ENSRNOE00000813680"; exon_version "1";
4	ensembl	CDS	70618793	70618840	0	+	2	gene_id "ENSRNOG00000066165"; gene_version "2"; transcript_id "ENSRNOT00000168714"; transcript_version "1"; exon_number "13"; gene_name "Mgam2"; gene_source "ensembl"; gene_biotype "protein_coding"; transcript_name "Mgam2-217"; transcript_source "ensembl"; transcript_biotype "protein_coding"; protein_id "ENSRNOP00000112451"; protein_version "1";
4	ensembl	exon	70618801	70618840	0	+	.	gene_id "ENSRNOG00000066165"; gene_version "2"; transcript_id "ENSRNOT00000131804"; transcript_version "1"; exon_number "14"; gene_name "Mgam2"; gene_source "ensembl"; gene_biotype "protein_coding"; transcript_name "Mgam2-211"; transcript_source "ensembl"; transcript_biotype "protein_coding"; exon_id "ENSRNOE00000751995"; exon_version "1"; tag "Ensembl_canonical";
4	ensembl	CDS	70618801	70618840	0	+	0	gene_id "ENSRNOG00000066165"; gene_version "2"; transcript_id "ENSRNOT00000131804"; transcript_version "1"; exon_number "14"; gene_name "Mgam2"; gene_source "ensembl"; gene_biotype "protein_coding"; transcript_name "Mgam2-211"; transcript_source "ensembl"; transcript_biotype "protein_coding"; protein_id "ENSRNOP00000107608"; protein_version "1"; tag "Ensembl_canonical";
4	ensembl	exon	70618999	70619018	0	+	.	gene_id "ENSRNOG00000066165"; gene_version "2"; transcript_id "ENSRNOT00000137778"; transcript_version "1"; exon_number "12"; gene_name "Mgam2"; gene_source "ensembl"; gene_biotype "protein_coding"; transcript_name "Mgam2-212"; transcript_source "ensembl"; transcript_biotype "protein_coding"; exon_id "ENSRNOE00000682269"; exon_version "1";
4	ensembl	CDS	70618999	70619018	0	+	2	gene_id "ENSRNOG00000066165"; gene_version "2"; transcript_id "ENSRNOT00000137778"; transcript_version "1"; exon_number "12"; gene_name "Mgam2"; gene_source "ensembl"; gene_biotype "protein_coding"; transcript_name "Mgam2-212"; transcript_source "ensembl"; transcript_biotype "protein_coding"; protein_id "ENSRNOP00000106339"; protein_version "1";
4	ensembl	exon	70621182	70621330	0	+	.	gene_id "ENSRNOG00000066165"; gene_version "2"; transcript_id "ENSRNOT00000140211"; transcript_version "1"; exon_number "13"; gene_name "Mgam2"; gene_source "ensembl"; gene_biotype "protein_coding"; transcript_name "Mgam2-214"; transcript_source "ensembl"; transcript_biotype "protein_coding"; exon_id "ENSRNOE00000649061"; exon_version "1";
4	ensembl	CDS	70621182	70621330	0	+	0	gene_id "ENSRNOG00000066165"; gene_version "2"; transcript_id "ENSRNOT00000140211"; transcript_version "1"; exon_number "13"; gene_name "Mgam2"; gene_source "ensembl"; gene_biotype "protein_coding"; transcript_name "Mgam2-214"; transcript_source "ensembl"; transcript_biotype "protein_coding"; protein_id "ENSRNOP00000102625"; protein_version "1";
4	ensembl	exon	70621182	70621330	0	+	.	gene_id "ENSRNOG00000066165"; gene_version "2"; transcript_id "ENSRNOT00000105900"; transcript_version "2"; exon_number "13"; gene_name "Mgam2"; gene_source "ensembl"; gene_biotype "protein_coding"; transcript_name "Mgam2-208"; transcript_source "ensembl"; transcript_biotype "protein_coding"; exon_id "ENSRNOE00000649061"; exon_version "1";
4	ensembl	CDS	70621182	70621330	0	+	0	gene_id "ENSRNOG00000066165"; gene_version "2"; transcript_id "ENSRNOT00000105900"; transcript_version "2"; exon_number "13"; gene_name "Mgam2"; gene_source "ensembl"; gene_biotype "protein_coding"; transcript_name "Mgam2-208"; transcript_source "ensembl"; transcript_biotype "protein_coding"; protein_id "ENSRNOP00000082796"; protein_version "2";
4	ensembl	exon	70621182	70621330	0	+	.	gene_id "ENSRNOG00000066165"; gene_version "2"; transcript_id "ENSRNOT00000131261"; transcript_version "1"; exon_number "11"; gene_name "Mgam2"; gene_source "ensembl"; gene_biotype "protein_coding"; transcript_name "Mgam2-210"; transcript_source "ensembl"; transcript_biotype "protein_coding"; exon_id "ENSRNOE00000649061"; exon_version "1";
4	ensembl	CDS	70621182	70621330	0	+	0	gene_id "ENSRNOG00000066165"; gene_version "2"; transcript_id "ENSRNOT00000131261"; transcript_version "1"; exon_number "11"; gene_name "Mgam2"; gene_source "ensembl"; gene_biotype "protein_coding"; transcript_name "Mgam2-210"; transcript_source "ensembl"; transcript_biotype "protein_coding"; protein_id "ENSRNOP00000102046"; protein_version "1";
4	ensembl	exon	70621182	70621330	0	+	.	gene_id "ENSRNOG00000066165"; gene_version "2"; transcript_id "ENSRNOT00000137778"; transcript_version "1"; exon_number "13"; gene_name "Mgam2"; gene_source "ensembl"; gene_biotype "protein_coding"; transcript_name "Mgam2-212"; transcript_source "ensembl"; transcript_biotype "protein_coding"; exon_id "ENSRNOE00000649061"; exon_version "1";
4	ensembl	CDS	70621182	70621330	0	+	0	gene_id "ENSRNOG00000066165"; gene_version "2"; transcript_id "ENSRNOT00000137778"; transcript_version "1"; exon_number "13"; gene_name "Mgam2"; gene_source "ensembl"; gene_biotype "protein_coding"; transcript_name "Mgam2-212"; transcript_source "ensembl"; transcript_biotype "protein_coding"; protein_id "ENSRNOP00000106339"; protein_version "1";
4	ensembl	exon	70621182	70621330	0	+	.	gene_id "ENSRNOG00000066165"; gene_version "2"; transcript_id "ENSRNOT00000164215"; transcript_version "1"; exon_number "13"; gene_name "Mgam2"; gene_source "ensembl"; gene_biotype "protein_coding"; transcript_name "Mgam2-215"; transcript_source "ensembl"; transcript_biotype "protein_coding"; exon_id "ENSRNOE00000649061"; exon_version "1";
4	ensembl	CDS	70621182	70621330	0	+	0	gene_id "ENSRNOG00000066165"; gene_version "2"; transcript_id "ENSRNOT00000164215"; transcript_version "1"; exon_number "13"; gene_name "Mgam2"; gene_source "ensembl"; gene_biotype "protein_coding"; transcript_name "Mgam2-215"; transcript_source "ensembl"; transcript_biotype "protein_coding"; protein_id "ENSRNOP00000099260"; protein_version "1";
4	ensembl	exon	70621213	70621330	0	+	.	gene_id "ENSRNOG00000066165"; gene_version "2"; transcript_id "ENSRNOT00000168714"; transcript_version "1"; exon_number "14"; gene_name "Mgam2"; gene_source "ensembl"; gene_biotype "protein_coding"; transcript_name "Mgam2-217"; transcript_source "ensembl"; transcript_biotype "protein_coding"; exon_id "ENSRNOE00000744438"; exon_version "1";
4	ensembl	CDS	70621213	70621330	0	+	2	gene_id "ENSRNOG00000066165"; gene_version "2"; transcript_id "ENSRNOT00000168714"; transcript_version "1"; exon_number "14"; gene_name "Mgam2"; gene_source "ensembl"; gene_biotype "protein_coding"; transcript_name "Mgam2-217"; transcript_source "ensembl"; transcript_biotype "protein_coding"; protein_id "ENSRNOP00000112451"; protein_version "1";
4	ensembl	exon	70621213	70621330	0	+	.	gene_id "ENSRNOG00000066165"; gene_version "2"; transcript_id "ENSRNOT00000164769"; transcript_version "1"; exon_number "13"; gene_name "Mgam2"; gene_source "ensembl"; gene_biotype "protein_coding"; transcript_name "Mgam2-216"; transcript_source "ensembl"; transcript_biotype "protein_coding"; exon_id "ENSRNOE00000744438"; exon_version "1";
4	ensembl	CDS	70621213	70621330	0	+	2	gene_id "ENSRNOG00000066165"; gene_version "2"; transcript_id "ENSRNOT00000164769"; transcript_version "1"; exon_number "13"; gene_name "Mgam2"; gene_source "ensembl"; gene_biotype "protein_coding"; transcript_name "Mgam2-216"; transcript_source "ensembl"; transcript_biotype "protein_coding"; protein_id "ENSRNOP00000105832"; protein_version "1";
4	ensembl	exon	70621213	70621330	0	+	.	gene_id "ENSRNOG00000066165"; gene_version "2"; transcript_id "ENSRNOT00000131804"; transcript_version "1"; exon_number "15"; gene_name "Mgam2"; gene_source "ensembl"; gene_biotype "protein_coding"; transcript_name "Mgam2-211"; transcript_source "ensembl"; transcript_biotype "protein_coding"; exon_id "ENSRNOE00000744438"; exon_version "1"; tag "Ensembl_canonical";
4	ensembl	CDS	70621213	70621330	0	+	2	gene_id "ENSRNOG00000066165"; gene_version "2"; transcript_id "ENSRNOT00000131804"; transcript_version "1"; exon_number "15"; gene_name "Mgam2"; gene_source "ensembl"; gene_biotype "protein_coding"; transcript_name "Mgam2-211"; transcript_source "ensembl"; transcript_biotype "protein_coding"; protein_id "ENSRNOP00000107608"; protein_version "1"; tag "Ensembl_canonical";
4	ensembl	exon	70621213	70621330	0	+	.	gene_id "ENSRNOG00000066165"; gene_version "2"; transcript_id "ENSRNOT00000129053"; transcript_version "1"; exon_number "14"; gene_name "Mgam2"; gene_source "ensembl"; gene_biotype "protein_coding"; transcript_name "Mgam2-209"; transcript_source "ensembl"; transcript_biotype "protein_coding"; exon_id "ENSRNOE00000744438"; exon_version "1";
4	ensembl	CDS	70621213	70621330	0	+	2	gene_id "ENSRNOG00000066165"; gene_version "2"; transcript_id "ENSRNOT00000129053"; transcript_version "1"; exon_number "14"; gene_name "Mgam2"; gene_source "ensembl"; gene_biotype "protein_coding"; transcript_name "Mgam2-209"; transcript_source "ensembl"; transcript_biotype "protein_coding"; protein_id "ENSRNOP00000101692"; protein_version "1";
4	ensembl	exon	70621213	70621330	0	+	.	gene_id "ENSRNOG00000066165"; gene_version "2"; transcript_id "ENSRNOT00000138442"; transcript_version "1"; exon_number "14"; gene_name "Mgam2"; gene_source "ensembl"; gene_biotype "protein_coding"; transcript_name "Mgam2-213"; transcript_source "ensembl"; transcript_biotype "protein_coding"; exon_id "ENSRNOE00000744438"; exon_version "1";
4	ensembl	CDS	70621213	70621330	0	+	2	gene_id "ENSRNOG00000066165"; gene_version "2"; transcript_id "ENSRNOT00000138442"; transcript_version "1"; exon_number "14"; gene_name "Mgam2"; gene_source "ensembl"; gene_biotype "protein_coding"; transcript_name "Mgam2-213"; transcript_source "ensembl"; transcript_biotype "protein_coding"; protein_id "ENSRNOP00000110288"; protein_version "1";
4	ENSEMBL114_rn	exon	70621213	70621330	5.867861716608	+	.	gene_id "ENSRNOG00000066165"; transcript_id "ENSRNOG00000066165_tx_1"; exon_id "4_70621213_70621330_+"; exonnum "15"; txlen "5412";
4	ENSEMBL114_rn	exon	70621213	70621330	0.110970028433759	+	.	gene_id "ENSRNOG00000066165"; transcript_id "ENSRNOG00000066165_tx_3"; exon_id "4_70621213_70621330_+"; exonnum "16"; txlen "5526";
4	ensembl	exon	70626658	70626829	0	+	.	gene_id "ENSRNOG00000066165"; gene_version "2"; transcript_id "ENSRNOT00000140211"; transcript_version "1"; exon_number "14"; gene_name "Mgam2"; gene_source "ensembl"; gene_biotype "protein_coding"; transcript_name "Mgam2-214"; transcript_source "ensembl"; transcript_biotype "protein_coding"; exon_id "ENSRNOE00000615096"; exon_version "1";
4	ensembl	CDS	70626658	70626829	0	+	1	gene_id "ENSRNOG00000066165"; gene_version "2"; transcript_id "ENSRNOT00000140211"; transcript_version "1"; exon_number "14"; gene_name "Mgam2"; gene_source "ensembl"; gene_biotype "protein_coding"; transcript_name "Mgam2-214"; transcript_source "ensembl"; transcript_biotype "protein_coding"; protein_id "ENSRNOP00000102625"; protein_version "1";
4	ensembl	exon	70626658	70626829	0	+	.	gene_id "ENSRNOG00000066165"; gene_version "2"; transcript_id "ENSRNOT00000105900"; transcript_version "2"; exon_number "14"; gene_name "Mgam2"; gene_source "ensembl"; gene_biotype "protein_coding"; transcript_name "Mgam2-208"; transcript_source "ensembl"; transcript_biotype "protein_coding"; exon_id "ENSRNOE00000615096"; exon_version "1";
4	ensembl	CDS	70626658	70626829	0	+	1	gene_id "ENSRNOG00000066165"; gene_version "2"; transcript_id "ENSRNOT00000105900"; transcript_version "2"; exon_number "14"; gene_name "Mgam2"; gene_source "ensembl"; gene_biotype "protein_coding"; transcript_name "Mgam2-208"; transcript_source "ensembl"; transcript_biotype "protein_coding"; protein_id "ENSRNOP00000082796"; protein_version "2";
4	ensembl	exon	70626658	70626829	0	+	.	gene_id "ENSRNOG00000066165"; gene_version "2"; transcript_id "ENSRNOT00000131261"; transcript_version "1"; exon_number "12"; gene_name "Mgam2"; gene_source "ensembl"; gene_biotype "protein_coding"; transcript_name "Mgam2-210"; transcript_source "ensembl"; transcript_biotype "protein_coding"; exon_id "ENSRNOE00000615096"; exon_version "1";
4	ensembl	CDS	70626658	70626829	0	+	1	gene_id "ENSRNOG00000066165"; gene_version "2"; transcript_id "ENSRNOT00000131261"; transcript_version "1"; exon_number "12"; gene_name "Mgam2"; gene_source "ensembl"; gene_biotype "protein_coding"; transcript_name "Mgam2-210"; transcript_source "ensembl"; transcript_biotype "protein_coding"; protein_id "ENSRNOP00000102046"; protein_version "1";
4	ensembl	exon	70626658	70626829	0	+	.	gene_id "ENSRNOG00000066165"; gene_version "2"; transcript_id "ENSRNOT00000137778"; transcript_version "1"; exon_number "14"; gene_name "Mgam2"; gene_source "ensembl"; gene_biotype "protein_coding"; transcript_name "Mgam2-212"; transcript_source "ensembl"; transcript_biotype "protein_coding"; exon_id "ENSRNOE00000615096"; exon_version "1";
4	ensembl	CDS	70626658	70626829	0	+	1	gene_id "ENSRNOG00000066165"; gene_version "2"; transcript_id "ENSRNOT00000137778"; transcript_version "1"; exon_number "14"; gene_name "Mgam2"; gene_source "ensembl"; gene_biotype "protein_coding"; transcript_name "Mgam2-212"; transcript_source "ensembl"; transcript_biotype "protein_coding"; protein_id "ENSRNOP00000106339"; protein_version "1";
4	ensembl	exon	70626658	70626829	0	+	.	gene_id "ENSRNOG00000066165"; gene_version "2"; transcript_id "ENSRNOT00000168714"; transcript_version "1"; exon_number "15"; gene_name "Mgam2"; gene_source "ensembl"; gene_biotype "protein_coding"; transcript_name "Mgam2-217"; transcript_source "ensembl"; transcript_biotype "protein_coding"; exon_id "ENSRNOE00000615096"; exon_version "1";
4	ensembl	CDS	70626658	70626829	0	+	1	gene_id "ENSRNOG00000066165"; gene_version "2"; transcript_id "ENSRNOT00000168714"; transcript_version "1"; exon_number "15"; gene_name "Mgam2"; gene_source "ensembl"; gene_biotype "protein_coding"; transcript_name "Mgam2-217"; transcript_source "ensembl"; transcript_biotype "protein_coding"; protein_id "ENSRNOP00000112451"; protein_version "1";
4	ensembl	exon	70626658	70626829	0	+	.	gene_id "ENSRNOG00000066165"; gene_version "2"; transcript_id "ENSRNOT00000164215"; transcript_version "1"; exon_number "14"; gene_name "Mgam2"; gene_source "ensembl"; gene_biotype "protein_coding"; transcript_name "Mgam2-215"; transcript_source "ensembl"; transcript_biotype "protein_coding"; exon_id "ENSRNOE00000615096"; exon_version "1";
4	ensembl	CDS	70626658	70626829	0	+	1	gene_id "ENSRNOG00000066165"; gene_version "2"; transcript_id "ENSRNOT00000164215"; transcript_version "1"; exon_number "14"; gene_name "Mgam2"; gene_source "ensembl"; gene_biotype "protein_coding"; transcript_name "Mgam2-215"; transcript_source "ensembl"; transcript_biotype "protein_coding"; protein_id "ENSRNOP00000099260"; protein_version "1";
4	ensembl	exon	70626658	70626829	0	+	.	gene_id "ENSRNOG00000066165"; gene_version "2"; transcript_id "ENSRNOT00000164769"; transcript_version "1"; exon_number "14"; gene_name "Mgam2"; gene_source "ensembl"; gene_biotype "protein_coding"; transcript_name "Mgam2-216"; transcript_source "ensembl"; transcript_biotype "protein_coding"; exon_id "ENSRNOE00000615096"; exon_version "1";
4	ensembl	CDS	70626658	70626829	0	+	1	gene_id "ENSRNOG00000066165"; gene_version "2"; transcript_id "ENSRNOT00000164769"; transcript_version "1"; exon_number "14"; gene_name "Mgam2"; gene_source "ensembl"; gene_biotype "protein_coding"; transcript_name "Mgam2-216"; transcript_source "ensembl"; transcript_biotype "protein_coding"; protein_id "ENSRNOP00000105832"; protein_version "1";
4	ensembl	exon	70626658	70626829	0	+	.	gene_id "ENSRNOG00000066165"; gene_version "2"; transcript_id "ENSRNOT00000131804"; transcript_version "1"; exon_number "16"; gene_name "Mgam2"; gene_source "ensembl"; gene_biotype "protein_coding"; transcript_name "Mgam2-211"; transcript_source "ensembl"; transcript_biotype "protein_coding"; exon_id "ENSRNOE00000615096"; exon_version "1"; tag "Ensembl_canonical";
4	ensembl	CDS	70626658	70626829	0	+	1	gene_id "ENSRNOG00000066165"; gene_version "2"; transcript_id "ENSRNOT00000131804"; transcript_version "1"; exon_number "16"; gene_name "Mgam2"; gene_source "ensembl"; gene_biotype "protein_coding"; transcript_name "Mgam2-211"; transcript_source "ensembl"; transcript_biotype "protein_coding"; protein_id "ENSRNOP00000107608"; protein_version "1"; tag "Ensembl_canonical";
4	ensembl	exon	70626658	70626829	0	+	.	gene_id "ENSRNOG00000066165"; gene_version "2"; transcript_id "ENSRNOT00000129053"; transcript_version "1"; exon_number "15"; gene_name "Mgam2"; gene_source "ensembl"; gene_biotype "protein_coding"; transcript_name "Mgam2-209"; transcript_source "ensembl"; transcript_biotype "protein_coding"; exon_id "ENSRNOE00000615096"; exon_version "1";
4	ensembl	CDS	70626658	70626829	0	+	1	gene_id "ENSRNOG00000066165"; gene_version "2"; transcript_id "ENSRNOT00000129053"; transcript_version "1"; exon_number "15"; gene_name "Mgam2"; gene_source "ensembl"; gene_biotype "protein_coding"; transcript_name "Mgam2-209"; transcript_source "ensembl"; transcript_biotype "protein_coding"; protein_id "ENSRNOP00000101692"; protein_version "1";
4	ensembl	exon	70626658	70626829	0	+	.	gene_id "ENSRNOG00000066165"; gene_version "2"; transcript_id "ENSRNOT00000138442"; transcript_version "1"; exon_number "15"; gene_name "Mgam2"; gene_source "ensembl"; gene_biotype "protein_coding"; transcript_name "Mgam2-213"; transcript_source "ensembl"; transcript_biotype "protein_coding"; exon_id "ENSRNOE00000615096"; exon_version "1";
4	ensembl	CDS	70626658	70626829	0	+	1	gene_id "ENSRNOG00000066165"; gene_version "2"; transcript_id "ENSRNOT00000138442"; transcript_version "1"; exon_number "15"; gene_name "Mgam2"; gene_source "ensembl"; gene_biotype "protein_coding"; transcript_name "Mgam2-213"; transcript_source "ensembl"; transcript_biotype "protein_coding"; protein_id "ENSRNOP00000110288"; protein_version "1";
4	ENSEMBL114_rn	exon	70626658	70626829	5.867861716608	+	.	gene_id "ENSRNOG00000066165"; transcript_id "ENSRNOG00000066165_tx_1"; exon_id "4_70626658_70626829_+"; exonnum "16"; txlen "5412";
4	ENSEMBL114_rn	exon	70626658	70626829	0.110970028433759	+	.	gene_id "ENSRNOG00000066165"; transcript_id "ENSRNOG00000066165_tx_3"; exon_id "4_70626658_70626829_+"; exonnum "17"; txlen "5526";
4	ensembl	exon	70627353	70627469	0	+	.	gene_id "ENSRNOG00000066165"; gene_version "2"; transcript_id "ENSRNOT00000140211"; transcript_version "1"; exon_number "15"; gene_name "Mgam2"; gene_source "ensembl"; gene_biotype "protein_coding"; transcript_name "Mgam2-214"; transcript_source "ensembl"; transcript_biotype "protein_coding"; exon_id "ENSRNOE00000600812"; exon_version "1";
4	ensembl	CDS	70627353	70627469	0	+	0	gene_id "ENSRNOG00000066165"; gene_version "2"; transcript_id "ENSRNOT00000140211"; transcript_version "1"; exon_number "15"; gene_name "Mgam2"; gene_source "ensembl"; gene_biotype "protein_coding"; transcript_name "Mgam2-214"; transcript_source "ensembl"; transcript_biotype "protein_coding"; protein_id "ENSRNOP00000102625"; protein_version "1";
4	ensembl	exon	70627353	70627469	0	+	.	gene_id "ENSRNOG00000066165"; gene_version "2"; transcript_id "ENSRNOT00000105900"; transcript_version "2"; exon_number "15"; gene_name "Mgam2"; gene_source "ensembl"; gene_biotype "protein_coding"; transcript_name "Mgam2-208"; transcript_source "ensembl"; transcript_biotype "protein_coding"; exon_id "ENSRNOE00000600812"; exon_version "1";
4	ensembl	CDS	70627353	70627469	0	+	0	gene_id "ENSRNOG00000066165"; gene_version "2"; transcript_id "ENSRNOT00000105900"; transcript_version "2"; exon_number "15"; gene_name "Mgam2"; gene_source "ensembl"; gene_biotype "protein_coding"; transcript_name "Mgam2-208"; transcript_source "ensembl"; transcript_biotype "protein_coding"; protein_id "ENSRNOP00000082796"; protein_version "2";
4	ensembl	exon	70627353	70627469	0	+	.	gene_id "ENSRNOG00000066165"; gene_version "2"; transcript_id "ENSRNOT00000131261"; transcript_version "1"; exon_number "13"; gene_name "Mgam2"; gene_source "ensembl"; gene_biotype "protein_coding"; transcript_name "Mgam2-210"; transcript_source "ensembl"; transcript_biotype "protein_coding"; exon_id "ENSRNOE00000600812"; exon_version "1";
4	ensembl	CDS	70627353	70627469	0	+	0	gene_id "ENSRNOG00000066165"; gene_version "2"; transcript_id "ENSRNOT00000131261"; transcript_version "1"; exon_number "13"; gene_name "Mgam2"; gene_source "ensembl"; gene_biotype "protein_coding"; transcript_name "Mgam2-210"; transcript_source "ensembl"; transcript_biotype "protein_coding"; protein_id "ENSRNOP00000102046"; protein_version "1";
4	ensembl	exon	70627353	70627469	0	+	.	gene_id "ENSRNOG00000066165"; gene_version "2"; transcript_id "ENSRNOT00000137778"; transcript_version "1"; exon_number "15"; gene_name "Mgam2"; gene_source "ensembl"; gene_biotype "protein_coding"; transcript_name "Mgam2-212"; transcript_source "ensembl"; transcript_biotype "protein_coding"; exon_id "ENSRNOE00000600812"; exon_version "1";
4	ensembl	CDS	70627353	70627469	0	+	0	gene_id "ENSRNOG00000066165"; gene_version "2"; transcript_id "ENSRNOT00000137778"; transcript_version "1"; exon_number "15"; gene_name "Mgam2"; gene_source "ensembl"; gene_biotype "protein_coding"; transcript_name "Mgam2-212"; transcript_source "ensembl"; transcript_biotype "protein_coding"; protein_id "ENSRNOP00000106339"; protein_version "1";
4	ensembl	exon	70627353	70627469	0	+	.	gene_id "ENSRNOG00000066165"; gene_version "2"; transcript_id "ENSRNOT00000168714"; transcript_version "1"; exon_number "16"; gene_name "Mgam2"; gene_source "ensembl"; gene_biotype "protein_coding"; transcript_name "Mgam2-217"; transcript_source "ensembl"; transcript_biotype "protein_coding"; exon_id "ENSRNOE00000600812"; exon_version "1";
4	ensembl	CDS	70627353	70627469	0	+	0	gene_id "ENSRNOG00000066165"; gene_version "2"; transcript_id "ENSRNOT00000168714"; transcript_version "1"; exon_number "16"; gene_name "Mgam2"; gene_source "ensembl"; gene_biotype "protein_coding"; transcript_name "Mgam2-217"; transcript_source "ensembl"; transcript_biotype "protein_coding"; protein_id "ENSRNOP00000112451"; protein_version "1";
4	ensembl	exon	70627353	70627469	0	+	.	gene_id "ENSRNOG00000066165"; gene_version "2"; transcript_id "ENSRNOT00000164215"; transcript_version "1"; exon_number "15"; gene_name "Mgam2"; gene_source "ensembl"; gene_biotype "protein_coding"; transcript_name "Mgam2-215"; transcript_source "ensembl"; transcript_biotype "protein_coding"; exon_id "ENSRNOE00000600812"; exon_version "1";
4	ensembl	CDS	70627353	70627469	0	+	0	gene_id "ENSRNOG00000066165"; gene_version "2"; transcript_id "ENSRNOT00000164215"; transcript_version "1"; exon_number "15"; gene_name "Mgam2"; gene_source "ensembl"; gene_biotype "protein_coding"; transcript_name "Mgam2-215"; transcript_source "ensembl"; transcript_biotype "protein_coding"; protein_id "ENSRNOP00000099260"; protein_version "1";
4	ensembl	exon	70627353	70627469	0	+	.	gene_id "ENSRNOG00000066165"; gene_version "2"; transcript_id "ENSRNOT00000164769"; transcript_version "1"; exon_number "15"; gene_name "Mgam2"; gene_source "ensembl"; gene_biotype "protein_coding"; transcript_name "Mgam2-216"; transcript_source "ensembl"; transcript_biotype "protein_coding"; exon_id "ENSRNOE00000600812"; exon_version "1";
4	ensembl	CDS	70627353	70627469	0	+	0	gene_id "ENSRNOG00000066165"; gene_version "2"; transcript_id "ENSRNOT00000164769"; transcript_version "1"; exon_number "15"; gene_name "Mgam2"; gene_source "ensembl"; gene_biotype "protein_coding"; transcript_name "Mgam2-216"; transcript_source "ensembl"; transcript_biotype "protein_coding"; protein_id "ENSRNOP00000105832"; protein_version "1";
4	ensembl	exon	70627353	70627469	0	+	.	gene_id "ENSRNOG00000066165"; gene_version "2"; transcript_id "ENSRNOT00000131804"; transcript_version "1"; exon_number "17"; gene_name "Mgam2"; gene_source "ensembl"; gene_biotype "protein_coding"; transcript_name "Mgam2-211"; transcript_source "ensembl"; transcript_biotype "protein_coding"; exon_id "ENSRNOE00000600812"; exon_version "1"; tag "Ensembl_canonical";
4	ensembl	CDS	70627353	70627469	0	+	0	gene_id "ENSRNOG00000066165"; gene_version "2"; transcript_id "ENSRNOT00000131804"; transcript_version "1"; exon_number "17"; gene_name "Mgam2"; gene_source "ensembl"; gene_biotype "protein_coding"; transcript_name "Mgam2-211"; transcript_source "ensembl"; transcript_biotype "protein_coding"; protein_id "ENSRNOP00000107608"; protein_version "1"; tag "Ensembl_canonical";
4	ensembl	exon	70627353	70627469	0	+	.	gene_id "ENSRNOG00000066165"; gene_version "2"; transcript_id "ENSRNOT00000129053"; transcript_version "1"; exon_number "16"; gene_name "Mgam2"; gene_source "ensembl"; gene_biotype "protein_coding"; transcript_name "Mgam2-209"; transcript_source "ensembl"; transcript_biotype "protein_coding"; exon_id "ENSRNOE00000600812"; exon_version "1";
4	ensembl	CDS	70627353	70627469	0	+	0	gene_id "ENSRNOG00000066165"; gene_version "2"; transcript_id "ENSRNOT00000129053"; transcript_version "1"; exon_number "16"; gene_name "Mgam2"; gene_source "ensembl"; gene_biotype "protein_coding"; transcript_name "Mgam2-209"; transcript_source "ensembl"; transcript_biotype "protein_coding"; protein_id "ENSRNOP00000101692"; protein_version "1";
4	ensembl	exon	70627353	70627469	0	+	.	gene_id "ENSRNOG00000066165"; gene_version "2"; transcript_id "ENSRNOT00000138442"; transcript_version "1"; exon_number "16"; gene_name "Mgam2"; gene_source "ensembl"; gene_biotype "protein_coding"; transcript_name "Mgam2-213"; transcript_source "ensembl"; transcript_biotype "protein_coding"; exon_id "ENSRNOE00000600812"; exon_version "1";
4	ensembl	CDS	70627353	70627469	0	+	0	gene_id "ENSRNOG00000066165"; gene_version "2"; transcript_id "ENSRNOT00000138442"; transcript_version "1"; exon_number "16"; gene_name "Mgam2"; gene_source "ensembl"; gene_biotype "protein_coding"; transcript_name "Mgam2-213"; transcript_source "ensembl"; transcript_biotype "protein_coding"; protein_id "ENSRNOP00000110288"; protein_version "1";
4	ENSEMBL114_rn	exon	70627353	70627469	5.867861716608	+	.	gene_id "ENSRNOG00000066165"; transcript_id "ENSRNOG00000066165_tx_1"; exon_id "4_70627353_70627469_+"; exonnum "17"; txlen "5412";
4	ENSEMBL114_rn	exon	70627353	70627469	0.110970028433759	+	.	gene_id "ENSRNOG00000066165"; transcript_id "ENSRNOG00000066165_tx_3"; exon_id "4_70627353_70627469_+"; exonnum "18"; txlen "5526";
4	ensembl	exon	70630827	70630981	0	+	.	gene_id "ENSRNOG00000066165"; gene_version "2"; transcript_id "ENSRNOT00000140211"; transcript_version "1"; exon_number "16"; gene_name "Mgam2"; gene_source "ensembl"; gene_biotype "protein_coding"; transcript_name "Mgam2-214"; transcript_source "ensembl"; transcript_biotype "protein_coding"; exon_id "ENSRNOE00000636517"; exon_version "1";
4	ensembl	CDS	70630827	70630981	0	+	0	gene_id "ENSRNOG00000066165"; gene_version "2"; transcript_id "ENSRNOT00000140211"; transcript_version "1"; exon_number "16"; gene_name "Mgam2"; gene_source "ensembl"; gene_biotype "protein_coding"; transcript_name "Mgam2-214"; transcript_source "ensembl"; transcript_biotype "protein_coding"; protein_id "ENSRNOP00000102625"; protein_version "1";
4	ensembl	exon	70630827	70630981	0	+	.	gene_id "ENSRNOG00000066165"; gene_version "2"; transcript_id "ENSRNOT00000105900"; transcript_version "2"; exon_number "16"; gene_name "Mgam2"; gene_source "ensembl"; gene_biotype "protein_coding"; transcript_name "Mgam2-208"; transcript_source "ensembl"; transcript_biotype "protein_coding"; exon_id "ENSRNOE00000636517"; exon_version "1";
4	ensembl	CDS	70630827	70630981	0	+	0	gene_id "ENSRNOG00000066165"; gene_version "2"; transcript_id "ENSRNOT00000105900"; transcript_version "2"; exon_number "16"; gene_name "Mgam2"; gene_source "ensembl"; gene_biotype "protein_coding"; transcript_name "Mgam2-208"; transcript_source "ensembl"; transcript_biotype "protein_coding"; protein_id "ENSRNOP00000082796"; protein_version "2";
4	ensembl	exon	70630827	70630981	0	+	.	gene_id "ENSRNOG00000066165"; gene_version "2"; transcript_id "ENSRNOT00000131261"; transcript_version "1"; exon_number "14"; gene_name "Mgam2"; gene_source "ensembl"; gene_biotype "protein_coding"; transcript_name "Mgam2-210"; transcript_source "ensembl"; transcript_biotype "protein_coding"; exon_id "ENSRNOE00000636517"; exon_version "1";
4	ensembl	CDS	70630827	70630981	0	+	0	gene_id "ENSRNOG00000066165"; gene_version "2"; transcript_id "ENSRNOT00000131261"; transcript_version "1"; exon_number "14"; gene_name "Mgam2"; gene_source "ensembl"; gene_biotype "protein_coding"; transcript_name "Mgam2-210"; transcript_source "ensembl"; transcript_biotype "protein_coding"; protein_id "ENSRNOP00000102046"; protein_version "1";
4	ensembl	exon	70630827	70630981	0	+	.	gene_id "ENSRNOG00000066165"; gene_version "2"; transcript_id "ENSRNOT00000137778"; transcript_version "1"; exon_number "16"; gene_name "Mgam2"; gene_source "ensembl"; gene_biotype "protein_coding"; transcript_name "Mgam2-212"; transcript_source "ensembl"; transcript_biotype "protein_coding"; exon_id "ENSRNOE00000636517"; exon_version "1";
4	ensembl	CDS	70630827	70630981	0	+	0	gene_id "ENSRNOG00000066165"; gene_version "2"; transcript_id "ENSRNOT00000137778"; transcript_version "1"; exon_number "16"; gene_name "Mgam2"; gene_source "ensembl"; gene_biotype "protein_coding"; transcript_name "Mgam2-212"; transcript_source "ensembl"; transcript_biotype "protein_coding"; protein_id "ENSRNOP00000106339"; protein_version "1";
4	ensembl	exon	70630827	70630981	0	+	.	gene_id "ENSRNOG00000066165"; gene_version "2"; transcript_id "ENSRNOT00000168714"; transcript_version "1"; exon_number "17"; gene_name "Mgam2"; gene_source "ensembl"; gene_biotype "protein_coding"; transcript_name "Mgam2-217"; transcript_source "ensembl"; transcript_biotype "protein_coding"; exon_id "ENSRNOE00000636517"; exon_version "1";
4	ensembl	CDS	70630827	70630981	0	+	0	gene_id "ENSRNOG00000066165"; gene_version "2"; transcript_id "ENSRNOT00000168714"; transcript_version "1"; exon_number "17"; gene_name "Mgam2"; gene_source "ensembl"; gene_biotype "protein_coding"; transcript_name "Mgam2-217"; transcript_source "ensembl"; transcript_biotype "protein_coding"; protein_id "ENSRNOP00000112451"; protein_version "1";
4	ensembl	exon	70630827	70630981	0	+	.	gene_id "ENSRNOG00000066165"; gene_version "2"; transcript_id "ENSRNOT00000164215"; transcript_version "1"; exon_number "16"; gene_name "Mgam2"; gene_source "ensembl"; gene_biotype "protein_coding"; transcript_name "Mgam2-215"; transcript_source "ensembl"; transcript_biotype "protein_coding"; exon_id "ENSRNOE00000636517"; exon_version "1";
4	ensembl	CDS	70630827	70630981	0	+	0	gene_id "ENSRNOG00000066165"; gene_version "2"; transcript_id "ENSRNOT00000164215"; transcript_version "1"; exon_number "16"; gene_name "Mgam2"; gene_source "ensembl"; gene_biotype "protein_coding"; transcript_name "Mgam2-215"; transcript_source "ensembl"; transcript_biotype "protein_coding"; protein_id "ENSRNOP00000099260"; protein_version "1";
4	ensembl	exon	70630827	70630981	0	+	.	gene_id "ENSRNOG00000066165"; gene_version "2"; transcript_id "ENSRNOT00000164769"; transcript_version "1"; exon_number "16"; gene_name "Mgam2"; gene_source "ensembl"; gene_biotype "protein_coding"; transcript_name "Mgam2-216"; transcript_source "ensembl"; transcript_biotype "protein_coding"; exon_id "ENSRNOE00000636517"; exon_version "1";
4	ensembl	CDS	70630827	70630981	0	+	0	gene_id "ENSRNOG00000066165"; gene_version "2"; transcript_id "ENSRNOT00000164769"; transcript_version "1"; exon_number "16"; gene_name "Mgam2"; gene_source "ensembl"; gene_biotype "protein_coding"; transcript_name "Mgam2-216"; transcript_source "ensembl"; transcript_biotype "protein_coding"; protein_id "ENSRNOP00000105832"; protein_version "1";
4	ensembl	exon	70630827	70630981	0	+	.	gene_id "ENSRNOG00000066165"; gene_version "2"; transcript_id "ENSRNOT00000131804"; transcript_version "1"; exon_number "18"; gene_name "Mgam2"; gene_source "ensembl"; gene_biotype "protein_coding"; transcript_name "Mgam2-211"; transcript_source "ensembl"; transcript_biotype "protein_coding"; exon_id "ENSRNOE00000636517"; exon_version "1"; tag "Ensembl_canonical";
4	ensembl	CDS	70630827	70630981	0	+	0	gene_id "ENSRNOG00000066165"; gene_version "2"; transcript_id "ENSRNOT00000131804"; transcript_version "1"; exon_number "18"; gene_name "Mgam2"; gene_source "ensembl"; gene_biotype "protein_coding"; transcript_name "Mgam2-211"; transcript_source "ensembl"; transcript_biotype "protein_coding"; protein_id "ENSRNOP00000107608"; protein_version "1"; tag "Ensembl_canonical";
4	ensembl	exon	70630827	70630981	0	+	.	gene_id "ENSRNOG00000066165"; gene_version "2"; transcript_id "ENSRNOT00000129053"; transcript_version "1"; exon_number "17"; gene_name "Mgam2"; gene_source "ensembl"; gene_biotype "protein_coding"; transcript_name "Mgam2-209"; transcript_source "ensembl"; transcript_biotype "protein_coding"; exon_id "ENSRNOE00000636517"; exon_version "1";
4	ensembl	CDS	70630827	70630981	0	+	0	gene_id "ENSRNOG00000066165"; gene_version "2"; transcript_id "ENSRNOT00000129053"; transcript_version "1"; exon_number "17"; gene_name "Mgam2"; gene_source "ensembl"; gene_biotype "protein_coding"; transcript_name "Mgam2-209"; transcript_source "ensembl"; transcript_biotype "protein_coding"; protein_id "ENSRNOP00000101692"; protein_version "1";
4	ensembl	exon	70630827	70630981	0	+	.	gene_id "ENSRNOG00000066165"; gene_version "2"; transcript_id "ENSRNOT00000138442"; transcript_version "1"; exon_number "17"; gene_name "Mgam2"; gene_source "ensembl"; gene_biotype "protein_coding"; transcript_name "Mgam2-213"; transcript_source "ensembl"; transcript_biotype "protein_coding"; exon_id "ENSRNOE00000636517"; exon_version "1";
4	ensembl	CDS	70630827	70630981	0	+	0	gene_id "ENSRNOG00000066165"; gene_version "2"; transcript_id "ENSRNOT00000138442"; transcript_version "1"; exon_number "17"; gene_name "Mgam2"; gene_source "ensembl"; gene_biotype "protein_coding"; transcript_name "Mgam2-213"; transcript_source "ensembl"; transcript_biotype "protein_coding"; protein_id "ENSRNOP00000110288"; protein_version "1";
4	ENSEMBL114_rn	exon	70630827	70630981	5.867861716608	+	.	gene_id "ENSRNOG00000066165"; transcript_id "ENSRNOG00000066165_tx_1"; exon_id "4_70630827_70630981_+"; exonnum "18"; txlen "5412";
4	ENSEMBL114_rn	exon	70630827	70630981	0.110970028433759	+	.	gene_id "ENSRNOG00000066165"; transcript_id "ENSRNOG00000066165_tx_3"; exon_id "4_70630827_70630981_+"; exonnum "19"; txlen "5526";
4	ensembl	exon	70631116	70631200	0	+	.	gene_id "ENSRNOG00000066165"; gene_version "2"; transcript_id "ENSRNOT00000140211"; transcript_version "1"; exon_number "17"; gene_name "Mgam2"; gene_source "ensembl"; gene_biotype "protein_coding"; transcript_name "Mgam2-214"; transcript_source "ensembl"; transcript_biotype "protein_coding"; exon_id "ENSRNOE00000794974"; exon_version "1";
4	ensembl	CDS	70631116	70631200	0	+	1	gene_id "ENSRNOG00000066165"; gene_version "2"; transcript_id "ENSRNOT00000140211"; transcript_version "1"; exon_number "17"; gene_name "Mgam2"; gene_source "ensembl"; gene_biotype "protein_coding"; transcript_name "Mgam2-214"; transcript_source "ensembl"; transcript_biotype "protein_coding"; protein_id "ENSRNOP00000102625"; protein_version "1";
4	ensembl	exon	70631116	70631200	0	+	.	gene_id "ENSRNOG00000066165"; gene_version "2"; transcript_id "ENSRNOT00000105900"; transcript_version "2"; exon_number "17"; gene_name "Mgam2"; gene_source "ensembl"; gene_biotype "protein_coding"; transcript_name "Mgam2-208"; transcript_source "ensembl"; transcript_biotype "protein_coding"; exon_id "ENSRNOE00000794974"; exon_version "1";
4	ensembl	CDS	70631116	70631200	0	+	1	gene_id "ENSRNOG00000066165"; gene_version "2"; transcript_id "ENSRNOT00000105900"; transcript_version "2"; exon_number "17"; gene_name "Mgam2"; gene_source "ensembl"; gene_biotype "protein_coding"; transcript_name "Mgam2-208"; transcript_source "ensembl"; transcript_biotype "protein_coding"; protein_id "ENSRNOP00000082796"; protein_version "2";
4	ensembl	exon	70631116	70631200	0	+	.	gene_id "ENSRNOG00000066165"; gene_version "2"; transcript_id "ENSRNOT00000137778"; transcript_version "1"; exon_number "17"; gene_name "Mgam2"; gene_source "ensembl"; gene_biotype "protein_coding"; transcript_name "Mgam2-212"; transcript_source "ensembl"; transcript_biotype "protein_coding"; exon_id "ENSRNOE00000794974"; exon_version "1";
4	ensembl	CDS	70631116	70631200	0	+	1	gene_id "ENSRNOG00000066165"; gene_version "2"; transcript_id "ENSRNOT00000137778"; transcript_version "1"; exon_number "17"; gene_name "Mgam2"; gene_source "ensembl"; gene_biotype "protein_coding"; transcript_name "Mgam2-212"; transcript_source "ensembl"; transcript_biotype "protein_coding"; protein_id "ENSRNOP00000106339"; protein_version "1";
4	ensembl	exon	70631116	70631200	0	+	.	gene_id "ENSRNOG00000066165"; gene_version "2"; transcript_id "ENSRNOT00000168714"; transcript_version "1"; exon_number "18"; gene_name "Mgam2"; gene_source "ensembl"; gene_biotype "protein_coding"; transcript_name "Mgam2-217"; transcript_source "ensembl"; transcript_biotype "protein_coding"; exon_id "ENSRNOE00000794974"; exon_version "1";
4	ensembl	CDS	70631116	70631200	0	+	1	gene_id "ENSRNOG00000066165"; gene_version "2"; transcript_id "ENSRNOT00000168714"; transcript_version "1"; exon_number "18"; gene_name "Mgam2"; gene_source "ensembl"; gene_biotype "protein_coding"; transcript_name "Mgam2-217"; transcript_source "ensembl"; transcript_biotype "protein_coding"; protein_id "ENSRNOP00000112451"; protein_version "1";
4	ensembl	exon	70631116	70631200	0	+	.	gene_id "ENSRNOG00000066165"; gene_version "2"; transcript_id "ENSRNOT00000164769"; transcript_version "1"; exon_number "17"; gene_name "Mgam2"; gene_source "ensembl"; gene_biotype "protein_coding"; transcript_name "Mgam2-216"; transcript_source "ensembl"; transcript_biotype "protein_coding"; exon_id "ENSRNOE00000794974"; exon_version "1";
4	ensembl	CDS	70631116	70631200	0	+	1	gene_id "ENSRNOG00000066165"; gene_version "2"; transcript_id "ENSRNOT00000164769"; transcript_version "1"; exon_number "17"; gene_name "Mgam2"; gene_source "ensembl"; gene_biotype "protein_coding"; transcript_name "Mgam2-216"; transcript_source "ensembl"; transcript_biotype "protein_coding"; protein_id "ENSRNOP00000105832"; protein_version "1";
4	ensembl	exon	70631116	70631200	0	+	.	gene_id "ENSRNOG00000066165"; gene_version "2"; transcript_id "ENSRNOT00000131804"; transcript_version "1"; exon_number "19"; gene_name "Mgam2"; gene_source "ensembl"; gene_biotype "protein_coding"; transcript_name "Mgam2-211"; transcript_source "ensembl"; transcript_biotype "protein_coding"; exon_id "ENSRNOE00000794974"; exon_version "1"; tag "Ensembl_canonical";
4	ensembl	CDS	70631116	70631200	0	+	1	gene_id "ENSRNOG00000066165"; gene_version "2"; transcript_id "ENSRNOT00000131804"; transcript_version "1"; exon_number "19"; gene_name "Mgam2"; gene_source "ensembl"; gene_biotype "protein_coding"; transcript_name "Mgam2-211"; transcript_source "ensembl"; transcript_biotype "protein_coding"; protein_id "ENSRNOP00000107608"; protein_version "1"; tag "Ensembl_canonical";
4	ensembl	exon	70631116	70631200	0	+	.	gene_id "ENSRNOG00000066165"; gene_version "2"; transcript_id "ENSRNOT00000129053"; transcript_version "1"; exon_number "18"; gene_name "Mgam2"; gene_source "ensembl"; gene_biotype "protein_coding"; transcript_name "Mgam2-209"; transcript_source "ensembl"; transcript_biotype "protein_coding"; exon_id "ENSRNOE00000794974"; exon_version "1";
4	ensembl	CDS	70631116	70631200	0	+	1	gene_id "ENSRNOG00000066165"; gene_version "2"; transcript_id "ENSRNOT00000129053"; transcript_version "1"; exon_number "18"; gene_name "Mgam2"; gene_source "ensembl"; gene_biotype "protein_coding"; transcript_name "Mgam2-209"; transcript_source "ensembl"; transcript_biotype "protein_coding"; protein_id "ENSRNOP00000101692"; protein_version "1";
4	ensembl	exon	70631116	70631200	0	+	.	gene_id "ENSRNOG00000066165"; gene_version "2"; transcript_id "ENSRNOT00000138442"; transcript_version "1"; exon_number "18"; gene_name "Mgam2"; gene_source "ensembl"; gene_biotype "protein_coding"; transcript_name "Mgam2-213"; transcript_source "ensembl"; transcript_biotype "protein_coding"; exon_id "ENSRNOE00000794974"; exon_version "1";
4	ensembl	CDS	70631116	70631200	0	+	1	gene_id "ENSRNOG00000066165"; gene_version "2"; transcript_id "ENSRNOT00000138442"; transcript_version "1"; exon_number "18"; gene_name "Mgam2"; gene_source "ensembl"; gene_biotype "protein_coding"; transcript_name "Mgam2-213"; transcript_source "ensembl"; transcript_biotype "protein_coding"; protein_id "ENSRNOP00000110288"; protein_version "1";
4	ENSEMBL114_rn	exon	70631116	70631200	5.867861716608	+	.	gene_id "ENSRNOG00000066165"; transcript_id "ENSRNOG00000066165_tx_1"; exon_id "4_70631116_70631200_+"; exonnum "19"; txlen "5412";
4	ENSEMBL114_rn	exon	70631116	70631200	0.110970028433759	+	.	gene_id "ENSRNOG00000066165"; transcript_id "ENSRNOG00000066165_tx_3"; exon_id "4_70631116_70631200_+"; exonnum "20"; txlen "5526";
4	ensembl	exon	70631116	70631204	0	+	.	gene_id "ENSRNOG00000066165"; gene_version "2"; transcript_id "ENSRNOT00000131261"; transcript_version "1"; exon_number "15"; gene_name "Mgam2"; gene_source "ensembl"; gene_biotype "protein_coding"; transcript_name "Mgam2-210"; transcript_source "ensembl"; transcript_biotype "protein_coding"; exon_id "ENSRNOE00000634304"; exon_version "1";
4	ensembl	CDS	70631116	70631204	0	+	1	gene_id "ENSRNOG00000066165"; gene_version "2"; transcript_id "ENSRNOT00000131261"; transcript_version "1"; exon_number "15"; gene_name "Mgam2"; gene_source "ensembl"; gene_biotype "protein_coding"; transcript_name "Mgam2-210"; transcript_source "ensembl"; transcript_biotype "protein_coding"; protein_id "ENSRNOP00000102046"; protein_version "1";
4	ensembl	exon	70631116	70631204	0	+	.	gene_id "ENSRNOG00000066165"; gene_version "2"; transcript_id "ENSRNOT00000164215"; transcript_version "1"; exon_number "17"; gene_name "Mgam2"; gene_source "ensembl"; gene_biotype "protein_coding"; transcript_name "Mgam2-215"; transcript_source "ensembl"; transcript_biotype "protein_coding"; exon_id "ENSRNOE00000634304"; exon_version "1";
4	ensembl	CDS	70631116	70631204	0	+	1	gene_id "ENSRNOG00000066165"; gene_version "2"; transcript_id "ENSRNOT00000164215"; transcript_version "1"; exon_number "17"; gene_name "Mgam2"; gene_source "ensembl"; gene_biotype "protein_coding"; transcript_name "Mgam2-215"; transcript_source "ensembl"; transcript_biotype "protein_coding"; protein_id "ENSRNOP00000099260"; protein_version "1";
4	ensembl	exon	70631241	70631251	0	+	.	gene_id "ENSRNOG00000066165"; gene_version "2"; transcript_id "ENSRNOT00000131261"; transcript_version "1"; exon_number "16"; gene_name "Mgam2"; gene_source "ensembl"; gene_biotype "protein_coding"; transcript_name "Mgam2-210"; transcript_source "ensembl"; transcript_biotype "protein_coding"; exon_id "ENSRNOE00000771120"; exon_version "1";
4	ensembl	CDS	70631241	70631251	0	+	2	gene_id "ENSRNOG00000066165"; gene_version "2"; transcript_id "ENSRNOT00000131261"; transcript_version "1"; exon_number "16"; gene_name "Mgam2"; gene_source "ensembl"; gene_biotype "protein_coding"; transcript_name "Mgam2-210"; transcript_source "ensembl"; transcript_biotype "protein_coding"; protein_id "ENSRNOP00000102046"; protein_version "1";
4	ensembl	exon	70632068	70632124	0	+	.	gene_id "ENSRNOG00000066165"; gene_version "2"; transcript_id "ENSRNOT00000140211"; transcript_version "1"; exon_number "18"; gene_name "Mgam2"; gene_source "ensembl"; gene_biotype "protein_coding"; transcript_name "Mgam2-214"; transcript_source "ensembl"; transcript_biotype "protein_coding"; exon_id "ENSRNOE00000708778"; exon_version "1";
4	ensembl	CDS	70632068	70632124	0	+	0	gene_id "ENSRNOG00000066165"; gene_version "2"; transcript_id "ENSRNOT00000140211"; transcript_version "1"; exon_number "18"; gene_name "Mgam2"; gene_source "ensembl"; gene_biotype "protein_coding"; transcript_name "Mgam2-214"; transcript_source "ensembl"; transcript_biotype "protein_coding"; protein_id "ENSRNOP00000102625"; protein_version "1";
4	ensembl	exon	70632068	70632124	0	+	.	gene_id "ENSRNOG00000066165"; gene_version "2"; transcript_id "ENSRNOT00000105900"; transcript_version "2"; exon_number "18"; gene_name "Mgam2"; gene_source "ensembl"; gene_biotype "protein_coding"; transcript_name "Mgam2-208"; transcript_source "ensembl"; transcript_biotype "protein_coding"; exon_id "ENSRNOE00000708778"; exon_version "1";
4	ensembl	CDS	70632068	70632124	0	+	0	gene_id "ENSRNOG00000066165"; gene_version "2"; transcript_id "ENSRNOT00000105900"; transcript_version "2"; exon_number "18"; gene_name "Mgam2"; gene_source "ensembl"; gene_biotype "protein_coding"; transcript_name "Mgam2-208"; transcript_source "ensembl"; transcript_biotype "protein_coding"; protein_id "ENSRNOP00000082796"; protein_version "2";
4	ensembl	exon	70632068	70632124	0	+	.	gene_id "ENSRNOG00000066165"; gene_version "2"; transcript_id "ENSRNOT00000137778"; transcript_version "1"; exon_number "18"; gene_name "Mgam2"; gene_source "ensembl"; gene_biotype "protein_coding"; transcript_name "Mgam2-212"; transcript_source "ensembl"; transcript_biotype "protein_coding"; exon_id "ENSRNOE00000708778"; exon_version "1";
4	ensembl	CDS	70632068	70632124	0	+	0	gene_id "ENSRNOG00000066165"; gene_version "2"; transcript_id "ENSRNOT00000137778"; transcript_version "1"; exon_number "18"; gene_name "Mgam2"; gene_source "ensembl"; gene_biotype "protein_coding"; transcript_name "Mgam2-212"; transcript_source "ensembl"; transcript_biotype "protein_coding"; protein_id "ENSRNOP00000106339"; protein_version "1";
4	ensembl	exon	70632068	70632124	0	+	.	gene_id "ENSRNOG00000066165"; gene_version "2"; transcript_id "ENSRNOT00000168714"; transcript_version "1"; exon_number "19"; gene_name "Mgam2"; gene_source "ensembl"; gene_biotype "protein_coding"; transcript_name "Mgam2-217"; transcript_source "ensembl"; transcript_biotype "protein_coding"; exon_id "ENSRNOE00000708778"; exon_version "1";
4	ensembl	CDS	70632068	70632124	0	+	0	gene_id "ENSRNOG00000066165"; gene_version "2"; transcript_id "ENSRNOT00000168714"; transcript_version "1"; exon_number "19"; gene_name "Mgam2"; gene_source "ensembl"; gene_biotype "protein_coding"; transcript_name "Mgam2-217"; transcript_source "ensembl"; transcript_biotype "protein_coding"; protein_id "ENSRNOP00000112451"; protein_version "1";
4	ensembl	exon	70632068	70632124	0	+	.	gene_id "ENSRNOG00000066165"; gene_version "2"; transcript_id "ENSRNOT00000164769"; transcript_version "1"; exon_number "18"; gene_name "Mgam2"; gene_source "ensembl"; gene_biotype "protein_coding"; transcript_name "Mgam2-216"; transcript_source "ensembl"; transcript_biotype "protein_coding"; exon_id "ENSRNOE00000708778"; exon_version "1";
4	ensembl	CDS	70632068	70632124	0	+	0	gene_id "ENSRNOG00000066165"; gene_version "2"; transcript_id "ENSRNOT00000164769"; transcript_version "1"; exon_number "18"; gene_name "Mgam2"; gene_source "ensembl"; gene_biotype "protein_coding"; transcript_name "Mgam2-216"; transcript_source "ensembl"; transcript_biotype "protein_coding"; protein_id "ENSRNOP00000105832"; protein_version "1";
4	ensembl	exon	70632068	70632124	0	+	.	gene_id "ENSRNOG00000066165"; gene_version "2"; transcript_id "ENSRNOT00000131804"; transcript_version "1"; exon_number "20"; gene_name "Mgam2"; gene_source "ensembl"; gene_biotype "protein_coding"; transcript_name "Mgam2-211"; transcript_source "ensembl"; transcript_biotype "protein_coding"; exon_id "ENSRNOE00000708778"; exon_version "1"; tag "Ensembl_canonical";
4	ensembl	CDS	70632068	70632124	0	+	0	gene_id "ENSRNOG00000066165"; gene_version "2"; transcript_id "ENSRNOT00000131804"; transcript_version "1"; exon_number "20"; gene_name "Mgam2"; gene_source "ensembl"; gene_biotype "protein_coding"; transcript_name "Mgam2-211"; transcript_source "ensembl"; transcript_biotype "protein_coding"; protein_id "ENSRNOP00000107608"; protein_version "1"; tag "Ensembl_canonical";
4	ensembl	exon	70632068	70632124	0	+	.	gene_id "ENSRNOG00000066165"; gene_version "2"; transcript_id "ENSRNOT00000129053"; transcript_version "1"; exon_number "19"; gene_name "Mgam2"; gene_source "ensembl"; gene_biotype "protein_coding"; transcript_name "Mgam2-209"; transcript_source "ensembl"; transcript_biotype "protein_coding"; exon_id "ENSRNOE00000708778"; exon_version "1";
4	ensembl	CDS	70632068	70632124	0	+	0	gene_id "ENSRNOG00000066165"; gene_version "2"; transcript_id "ENSRNOT00000129053"; transcript_version "1"; exon_number "19"; gene_name "Mgam2"; gene_source "ensembl"; gene_biotype "protein_coding"; transcript_name "Mgam2-209"; transcript_source "ensembl"; transcript_biotype "protein_coding"; protein_id "ENSRNOP00000101692"; protein_version "1";
4	ensembl	exon	70632068	70632124	0	+	.	gene_id "ENSRNOG00000066165"; gene_version "2"; transcript_id "ENSRNOT00000138442"; transcript_version "1"; exon_number "19"; gene_name "Mgam2"; gene_source "ensembl"; gene_biotype "protein_coding"; transcript_name "Mgam2-213"; transcript_source "ensembl"; transcript_biotype "protein_coding"; exon_id "ENSRNOE00000708778"; exon_version "1";
4	ensembl	CDS	70632068	70632124	0	+	0	gene_id "ENSRNOG00000066165"; gene_version "2"; transcript_id "ENSRNOT00000138442"; transcript_version "1"; exon_number "19"; gene_name "Mgam2"; gene_source "ensembl"; gene_biotype "protein_coding"; transcript_name "Mgam2-213"; transcript_source "ensembl"; transcript_biotype "protein_coding"; protein_id "ENSRNOP00000110288"; protein_version "1";
4	ENSEMBL114_rn	exon	70632068	70632124	5.867861716608	+	.	gene_id "ENSRNOG00000066165"; transcript_id "ENSRNOG00000066165_tx_1"; exon_id "4_70632068_70632124_+"; exonnum "20"; txlen "5412";
4	ENSEMBL114_rn	exon	70632068	70632124	0.110970028433759	+	.	gene_id "ENSRNOG00000066165"; transcript_id "ENSRNOG00000066165_tx_3"; exon_id "4_70632068_70632124_+"; exonnum "21"; txlen "5526";
4	ensembl	exon	70632081	70632124	0	+	.	gene_id "ENSRNOG00000066165"; gene_version "2"; transcript_id "ENSRNOT00000164215"; transcript_version "1"; exon_number "18"; gene_name "Mgam2"; gene_source "ensembl"; gene_biotype "protein_coding"; transcript_name "Mgam2-215"; transcript_source "ensembl"; transcript_biotype "protein_coding"; exon_id "ENSRNOE00000787005"; exon_version "1";
4	ensembl	CDS	70632081	70632124	0	+	2	gene_id "ENSRNOG00000066165"; gene_version "2"; transcript_id "ENSRNOT00000164215"; transcript_version "1"; exon_number "18"; gene_name "Mgam2"; gene_source "ensembl"; gene_biotype "protein_coding"; transcript_name "Mgam2-215"; transcript_source "ensembl"; transcript_biotype "protein_coding"; protein_id "ENSRNOP00000099260"; protein_version "1";
4	ensembl	exon	70633183	70633302	0	+	.	gene_id "ENSRNOG00000066165"; gene_version "2"; transcript_id "ENSRNOT00000140211"; transcript_version "1"; exon_number "19"; gene_name "Mgam2"; gene_source "ensembl"; gene_biotype "protein_coding"; transcript_name "Mgam2-214"; transcript_source "ensembl"; transcript_biotype "protein_coding"; exon_id "ENSRNOE00000755789"; exon_version "1";
4	ensembl	CDS	70633183	70633302	0	+	0	gene_id "ENSRNOG00000066165"; gene_version "2"; transcript_id "ENSRNOT00000140211"; transcript_version "1"; exon_number "19"; gene_name "Mgam2"; gene_source "ensembl"; gene_biotype "protein_coding"; transcript_name "Mgam2-214"; transcript_source "ensembl"; transcript_biotype "protein_coding"; protein_id "ENSRNOP00000102625"; protein_version "1";
4	ensembl	exon	70633183	70633302	0	+	.	gene_id "ENSRNOG00000066165"; gene_version "2"; transcript_id "ENSRNOT00000137778"; transcript_version "1"; exon_number "19"; gene_name "Mgam2"; gene_source "ensembl"; gene_biotype "protein_coding"; transcript_name "Mgam2-212"; transcript_source "ensembl"; transcript_biotype "protein_coding"; exon_id "ENSRNOE00000755789"; exon_version "1";
4	ensembl	CDS	70633183	70633302	0	+	0	gene_id "ENSRNOG00000066165"; gene_version "2"; transcript_id "ENSRNOT00000137778"; transcript_version "1"; exon_number "19"; gene_name "Mgam2"; gene_source "ensembl"; gene_biotype "protein_coding"; transcript_name "Mgam2-212"; transcript_source "ensembl"; transcript_biotype "protein_coding"; protein_id "ENSRNOP00000106339"; protein_version "1";
4	ensembl	exon	70633183	70633307	0	+	.	gene_id "ENSRNOG00000066165"; gene_version "2"; transcript_id "ENSRNOT00000105900"; transcript_version "2"; exon_number "19"; gene_name "Mgam2"; gene_source "ensembl"; gene_biotype "protein_coding"; transcript_name "Mgam2-208"; transcript_source "ensembl"; transcript_biotype "protein_coding"; exon_id "ENSRNOE00000618925"; exon_version "1";
4	ensembl	CDS	70633183	70633307	0	+	0	gene_id "ENSRNOG00000066165"; gene_version "2"; transcript_id "ENSRNOT00000105900"; transcript_version "2"; exon_number "19"; gene_name "Mgam2"; gene_source "ensembl"; gene_biotype "protein_coding"; transcript_name "Mgam2-208"; transcript_source "ensembl"; transcript_biotype "protein_coding"; protein_id "ENSRNOP00000082796"; protein_version "2";
4	ensembl	exon	70633183	70633307	0	+	.	gene_id "ENSRNOG00000066165"; gene_version "2"; transcript_id "ENSRNOT00000131261"; transcript_version "1"; exon_number "17"; gene_name "Mgam2"; gene_source "ensembl"; gene_biotype "protein_coding"; transcript_name "Mgam2-210"; transcript_source "ensembl"; transcript_biotype "protein_coding"; exon_id "ENSRNOE00000618925"; exon_version "1";
4	ensembl	CDS	70633183	70633307	0	+	0	gene_id "ENSRNOG00000066165"; gene_version "2"; transcript_id "ENSRNOT00000131261"; transcript_version "1"; exon_number "17"; gene_name "Mgam2"; gene_source "ensembl"; gene_biotype "protein_coding"; transcript_name "Mgam2-210"; transcript_source "ensembl"; transcript_biotype "protein_coding"; protein_id "ENSRNOP00000102046"; protein_version "1";
4	ensembl	exon	70633183	70633307	0	+	.	gene_id "ENSRNOG00000066165"; gene_version "2"; transcript_id "ENSRNOT00000168714"; transcript_version "1"; exon_number "20"; gene_name "Mgam2"; gene_source "ensembl"; gene_biotype "protein_coding"; transcript_name "Mgam2-217"; transcript_source "ensembl"; transcript_biotype "protein_coding"; exon_id "ENSRNOE00000618925"; exon_version "1";
4	ensembl	CDS	70633183	70633307	0	+	0	gene_id "ENSRNOG00000066165"; gene_version "2"; transcript_id "ENSRNOT00000168714"; transcript_version "1"; exon_number "20"; gene_name "Mgam2"; gene_source "ensembl"; gene_biotype "protein_coding"; transcript_name "Mgam2-217"; transcript_source "ensembl"; transcript_biotype "protein_coding"; protein_id "ENSRNOP00000112451"; protein_version "1";
4	ensembl	exon	70633183	70633307	0	+	.	gene_id "ENSRNOG00000066165"; gene_version "2"; transcript_id "ENSRNOT00000164215"; transcript_version "1"; exon_number "19"; gene_name "Mgam2"; gene_source "ensembl"; gene_biotype "protein_coding"; transcript_name "Mgam2-215"; transcript_source "ensembl"; transcript_biotype "protein_coding"; exon_id "ENSRNOE00000618925"; exon_version "1";
4	ensembl	CDS	70633183	70633307	0	+	0	gene_id "ENSRNOG00000066165"; gene_version "2"; transcript_id "ENSRNOT00000164215"; transcript_version "1"; exon_number "19"; gene_name "Mgam2"; gene_source "ensembl"; gene_biotype "protein_coding"; transcript_name "Mgam2-215"; transcript_source "ensembl"; transcript_biotype "protein_coding"; protein_id "ENSRNOP00000099260"; protein_version "1";
4	ensembl	exon	70633183	70633307	0	+	.	gene_id "ENSRNOG00000066165"; gene_version "2"; transcript_id "ENSRNOT00000164769"; transcript_version "1"; exon_number "19"; gene_name "Mgam2"; gene_source "ensembl"; gene_biotype "protein_coding"; transcript_name "Mgam2-216"; transcript_source "ensembl"; transcript_biotype "protein_coding"; exon_id "ENSRNOE00000618925"; exon_version "1";
4	ensembl	CDS	70633183	70633307	0	+	0	gene_id "ENSRNOG00000066165"; gene_version "2"; transcript_id "ENSRNOT00000164769"; transcript_version "1"; exon_number "19"; gene_name "Mgam2"; gene_source "ensembl"; gene_biotype "protein_coding"; transcript_name "Mgam2-216"; transcript_source "ensembl"; transcript_biotype "protein_coding"; protein_id "ENSRNOP00000105832"; protein_version "1";
4	ensembl	exon	70633183	70633307	0	+	.	gene_id "ENSRNOG00000066165"; gene_version "2"; transcript_id "ENSRNOT00000131804"; transcript_version "1"; exon_number "21"; gene_name "Mgam2"; gene_source "ensembl"; gene_biotype "protein_coding"; transcript_name "Mgam2-211"; transcript_source "ensembl"; transcript_biotype "protein_coding"; exon_id "ENSRNOE00000618925"; exon_version "1"; tag "Ensembl_canonical";
4	ensembl	CDS	70633183	70633307	0	+	0	gene_id "ENSRNOG00000066165"; gene_version "2"; transcript_id "ENSRNOT00000131804"; transcript_version "1"; exon_number "21"; gene_name "Mgam2"; gene_source "ensembl"; gene_biotype "protein_coding"; transcript_name "Mgam2-211"; transcript_source "ensembl"; transcript_biotype "protein_coding"; protein_id "ENSRNOP00000107608"; protein_version "1"; tag "Ensembl_canonical";
4	ensembl	exon	70633183	70633307	0	+	.	gene_id "ENSRNOG00000066165"; gene_version "2"; transcript_id "ENSRNOT00000129053"; transcript_version "1"; exon_number "20"; gene_name "Mgam2"; gene_source "ensembl"; gene_biotype "protein_coding"; transcript_name "Mgam2-209"; transcript_source "ensembl"; transcript_biotype "protein_coding"; exon_id "ENSRNOE00000618925"; exon_version "1";
4	ensembl	CDS	70633183	70633307	0	+	0	gene_id "ENSRNOG00000066165"; gene_version "2"; transcript_id "ENSRNOT00000129053"; transcript_version "1"; exon_number "20"; gene_name "Mgam2"; gene_source "ensembl"; gene_biotype "protein_coding"; transcript_name "Mgam2-209"; transcript_source "ensembl"; transcript_biotype "protein_coding"; protein_id "ENSRNOP00000101692"; protein_version "1";
4	ensembl	exon	70633183	70633307	0	+	.	gene_id "ENSRNOG00000066165"; gene_version "2"; transcript_id "ENSRNOT00000138442"; transcript_version "1"; exon_number "20"; gene_name "Mgam2"; gene_source "ensembl"; gene_biotype "protein_coding"; transcript_name "Mgam2-213"; transcript_source "ensembl"; transcript_biotype "protein_coding"; exon_id "ENSRNOE00000618925"; exon_version "1";
4	ensembl	CDS	70633183	70633307	0	+	0	gene_id "ENSRNOG00000066165"; gene_version "2"; transcript_id "ENSRNOT00000138442"; transcript_version "1"; exon_number "20"; gene_name "Mgam2"; gene_source "ensembl"; gene_biotype "protein_coding"; transcript_name "Mgam2-213"; transcript_source "ensembl"; transcript_biotype "protein_coding"; protein_id "ENSRNOP00000110288"; protein_version "1";
4	ENSEMBL114_rn	exon	70633183	70633307	5.867861716608	+	.	gene_id "ENSRNOG00000066165"; transcript_id "ENSRNOG00000066165_tx_1"; exon_id "4_70633183_70633307_+"; exonnum "21"; txlen "5412";
4	ENSEMBL114_rn	exon	70633183	70633307	0.110970028433759	+	.	gene_id "ENSRNOG00000066165"; transcript_id "ENSRNOG00000066165_tx_3"; exon_id "4_70633183_70633307_+"; exonnum "22"; txlen "5526";
4	ensembl	exon	70633363	70633379	0	+	.	gene_id "ENSRNOG00000066165"; gene_version "2"; transcript_id "ENSRNOT00000137778"; transcript_version "1"; exon_number "20"; gene_name "Mgam2"; gene_source "ensembl"; gene_biotype "protein_coding"; transcript_name "Mgam2-212"; transcript_source "ensembl"; transcript_biotype "protein_coding"; exon_id "ENSRNOE00000771751"; exon_version "1";
4	ensembl	CDS	70633363	70633379	0	+	0	gene_id "ENSRNOG00000066165"; gene_version "2"; transcript_id "ENSRNOT00000137778"; transcript_version "1"; exon_number "20"; gene_name "Mgam2"; gene_source "ensembl"; gene_biotype "protein_coding"; transcript_name "Mgam2-212"; transcript_source "ensembl"; transcript_biotype "protein_coding"; protein_id "ENSRNOP00000106339"; protein_version "1";
4	ensembl	exon	70633363	70633425	0	+	.	gene_id "ENSRNOG00000066165"; gene_version "2"; transcript_id "ENSRNOT00000140211"; transcript_version "1"; exon_number "20"; gene_name "Mgam2"; gene_source "ensembl"; gene_biotype "protein_coding"; transcript_name "Mgam2-214"; transcript_source "ensembl"; transcript_biotype "protein_coding"; exon_id "ENSRNOE00000751336"; exon_version "1";
4	ensembl	CDS	70633363	70633425	0	+	0	gene_id "ENSRNOG00000066165"; gene_version "2"; transcript_id "ENSRNOT00000140211"; transcript_version "1"; exon_number "20"; gene_name "Mgam2"; gene_source "ensembl"; gene_biotype "protein_coding"; transcript_name "Mgam2-214"; transcript_source "ensembl"; transcript_biotype "protein_coding"; protein_id "ENSRNOP00000102625"; protein_version "1";
4	ensembl	exon	70633518	70633755	0	+	.	gene_id "ENSRNOG00000066165"; gene_version "2"; transcript_id "ENSRNOT00000137778"; transcript_version "1"; exon_number "21"; gene_name "Mgam2"; gene_source "ensembl"; gene_biotype "protein_coding"; transcript_name "Mgam2-212"; transcript_source "ensembl"; transcript_biotype "protein_coding"; exon_id "ENSRNOE00000711966"; exon_version "1";
4	ensembl	CDS	70633518	70633755	0	+	1	gene_id "ENSRNOG00000066165"; gene_version "2"; transcript_id "ENSRNOT00000137778"; transcript_version "1"; exon_number "21"; gene_name "Mgam2"; gene_source "ensembl"; gene_biotype "protein_coding"; transcript_name "Mgam2-212"; transcript_source "ensembl"; transcript_biotype "protein_coding"; protein_id "ENSRNOP00000106339"; protein_version "1";
4	ensembl	exon	70634089	70634167	0	+	.	gene_id "ENSRNOG00000066165"; gene_version "2"; transcript_id "ENSRNOT00000105900"; transcript_version "2"; exon_number "20"; gene_name "Mgam2"; gene_source "ensembl"; gene_biotype "protein_coding"; transcript_name "Mgam2-208"; transcript_source "ensembl"; transcript_biotype "protein_coding"; exon_id "ENSRNOE00000630196"; exon_version "1";
4	ensembl	CDS	70634089	70634167	0	+	1	gene_id "ENSRNOG00000066165"; gene_version "2"; transcript_id "ENSRNOT00000105900"; transcript_version "2"; exon_number "20"; gene_name "Mgam2"; gene_source "ensembl"; gene_biotype "protein_coding"; transcript_name "Mgam2-208"; transcript_source "ensembl"; transcript_biotype "protein_coding"; protein_id "ENSRNOP00000082796"; protein_version "2";
4	ensembl	exon	70634089	70634167	0	+	.	gene_id "ENSRNOG00000066165"; gene_version "2"; transcript_id "ENSRNOT00000131261"; transcript_version "1"; exon_number "18"; gene_name "Mgam2"; gene_source "ensembl"; gene_biotype "protein_coding"; transcript_name "Mgam2-210"; transcript_source "ensembl"; transcript_biotype "protein_coding"; exon_id "ENSRNOE00000630196"; exon_version "1";
4	ensembl	CDS	70634089	70634167	0	+	1	gene_id "ENSRNOG00000066165"; gene_version "2"; transcript_id "ENSRNOT00000131261"; transcript_version "1"; exon_number "18"; gene_name "Mgam2"; gene_source "ensembl"; gene_biotype "protein_coding"; transcript_name "Mgam2-210"; transcript_source "ensembl"; transcript_biotype "protein_coding"; protein_id "ENSRNOP00000102046"; protein_version "1";
4	ensembl	exon	70634089	70634167	0	+	.	gene_id "ENSRNOG00000066165"; gene_version "2"; transcript_id "ENSRNOT00000164215"; transcript_version "1"; exon_number "20"; gene_name "Mgam2"; gene_source "ensembl"; gene_biotype "protein_coding"; transcript_name "Mgam2-215"; transcript_source "ensembl"; transcript_biotype "protein_coding"; exon_id "ENSRNOE00000630196"; exon_version "1";
4	ensembl	CDS	70634089	70634167	0	+	1	gene_id "ENSRNOG00000066165"; gene_version "2"; transcript_id "ENSRNOT00000164215"; transcript_version "1"; exon_number "20"; gene_name "Mgam2"; gene_source "ensembl"; gene_biotype "protein_coding"; transcript_name "Mgam2-215"; transcript_source "ensembl"; transcript_biotype "protein_coding"; protein_id "ENSRNOP00000099260"; protein_version "1";
4	ensembl	exon	70634089	70634177	0	+	.	gene_id "ENSRNOG00000066165"; gene_version "2"; transcript_id "ENSRNOT00000168714"; transcript_version "1"; exon_number "21"; gene_name "Mgam2"; gene_source "ensembl"; gene_biotype "protein_coding"; transcript_name "Mgam2-217"; transcript_source "ensembl"; transcript_biotype "protein_coding"; exon_id "ENSRNOE00000727384"; exon_version "1";
4	ensembl	CDS	70634089	70634177	0	+	1	gene_id "ENSRNOG00000066165"; gene_version "2"; transcript_id "ENSRNOT00000168714"; transcript_version "1"; exon_number "21"; gene_name "Mgam2"; gene_source "ensembl"; gene_biotype "protein_coding"; transcript_name "Mgam2-217"; transcript_source "ensembl"; transcript_biotype "protein_coding"; protein_id "ENSRNOP00000112451"; protein_version "1";
4	ensembl	exon	70634089	70634177	0	+	.	gene_id "ENSRNOG00000066165"; gene_version "2"; transcript_id "ENSRNOT00000164769"; transcript_version "1"; exon_number "20"; gene_name "Mgam2"; gene_source "ensembl"; gene_biotype "protein_coding"; transcript_name "Mgam2-216"; transcript_source "ensembl"; transcript_biotype "protein_coding"; exon_id "ENSRNOE00000727384"; exon_version "1";
4	ensembl	CDS	70634089	70634177	0	+	1	gene_id "ENSRNOG00000066165"; gene_version "2"; transcript_id "ENSRNOT00000164769"; transcript_version "1"; exon_number "20"; gene_name "Mgam2"; gene_source "ensembl"; gene_biotype "protein_coding"; transcript_name "Mgam2-216"; transcript_source "ensembl"; transcript_biotype "protein_coding"; protein_id "ENSRNOP00000105832"; protein_version "1";
4	ensembl	exon	70634089	70634177	0	+	.	gene_id "ENSRNOG00000066165"; gene_version "2"; transcript_id "ENSRNOT00000131804"; transcript_version "1"; exon_number "22"; gene_name "Mgam2"; gene_source "ensembl"; gene_biotype "protein_coding"; transcript_name "Mgam2-211"; transcript_source "ensembl"; transcript_biotype "protein_coding"; exon_id "ENSRNOE00000727384"; exon_version "1"; tag "Ensembl_canonical";
4	ensembl	CDS	70634089	70634177	0	+	1	gene_id "ENSRNOG00000066165"; gene_version "2"; transcript_id "ENSRNOT00000131804"; transcript_version "1"; exon_number "22"; gene_name "Mgam2"; gene_source "ensembl"; gene_biotype "protein_coding"; transcript_name "Mgam2-211"; transcript_source "ensembl"; transcript_biotype "protein_coding"; protein_id "ENSRNOP00000107608"; protein_version "1"; tag "Ensembl_canonical";
4	ensembl	exon	70634089	70634177	0	+	.	gene_id "ENSRNOG00000066165"; gene_version "2"; transcript_id "ENSRNOT00000129053"; transcript_version "1"; exon_number "21"; gene_name "Mgam2"; gene_source "ensembl"; gene_biotype "protein_coding"; transcript_name "Mgam2-209"; transcript_source "ensembl"; transcript_biotype "protein_coding"; exon_id "ENSRNOE00000727384"; exon_version "1";
4	ensembl	CDS	70634089	70634177	0	+	1	gene_id "ENSRNOG00000066165"; gene_version "2"; transcript_id "ENSRNOT00000129053"; transcript_version "1"; exon_number "21"; gene_name "Mgam2"; gene_source "ensembl"; gene_biotype "protein_coding"; transcript_name "Mgam2-209"; transcript_source "ensembl"; transcript_biotype "protein_coding"; protein_id "ENSRNOP00000101692"; protein_version "1";
4	ensembl	exon	70634089	70634177	0	+	.	gene_id "ENSRNOG00000066165"; gene_version "2"; transcript_id "ENSRNOT00000138442"; transcript_version "1"; exon_number "21"; gene_name "Mgam2"; gene_source "ensembl"; gene_biotype "protein_coding"; transcript_name "Mgam2-213"; transcript_source "ensembl"; transcript_biotype "protein_coding"; exon_id "ENSRNOE00000727384"; exon_version "1";
4	ensembl	CDS	70634089	70634177	0	+	1	gene_id "ENSRNOG00000066165"; gene_version "2"; transcript_id "ENSRNOT00000138442"; transcript_version "1"; exon_number "21"; gene_name "Mgam2"; gene_source "ensembl"; gene_biotype "protein_coding"; transcript_name "Mgam2-213"; transcript_source "ensembl"; transcript_biotype "protein_coding"; protein_id "ENSRNOP00000110288"; protein_version "1";
4	ENSEMBL114_rn	exon	70634089	70634177	5.867861716608	+	.	gene_id "ENSRNOG00000066165"; transcript_id "ENSRNOG00000066165_tx_1"; exon_id "4_70634089_70634177_+"; exonnum "22"; txlen "5412";
4	ENSEMBL114_rn	exon	70634089	70634177	0.110970028433759	+	.	gene_id "ENSRNOG00000066165"; transcript_id "ENSRNOG00000066165_tx_3"; exon_id "4_70634089_70634177_+"; exonnum "23"; txlen "5526";
4	ensembl	exon	70634905	70634954	0	+	.	gene_id "ENSRNOG00000066165"; gene_version "2"; transcript_id "ENSRNOT00000168714"; transcript_version "1"; exon_number "22"; gene_name "Mgam2"; gene_source "ensembl"; gene_biotype "protein_coding"; transcript_name "Mgam2-217"; transcript_source "ensembl"; transcript_biotype "protein_coding"; exon_id "ENSRNOE00000716498"; exon_version "1";
4	ensembl	CDS	70634905	70634954	0	+	2	gene_id "ENSRNOG00000066165"; gene_version "2"; transcript_id "ENSRNOT00000168714"; transcript_version "1"; exon_number "22"; gene_name "Mgam2"; gene_source "ensembl"; gene_biotype "protein_coding"; transcript_name "Mgam2-217"; transcript_source "ensembl"; transcript_biotype "protein_coding"; protein_id "ENSRNOP00000112451"; protein_version "1";
4	ensembl	exon	70634905	70634954	0	+	.	gene_id "ENSRNOG00000066165"; gene_version "2"; transcript_id "ENSRNOT00000131804"; transcript_version "1"; exon_number "23"; gene_name "Mgam2"; gene_source "ensembl"; gene_biotype "protein_coding"; transcript_name "Mgam2-211"; transcript_source "ensembl"; transcript_biotype "protein_coding"; exon_id "ENSRNOE00000716498"; exon_version "1"; tag "Ensembl_canonical";
4	ensembl	CDS	70634905	70634954	0	+	2	gene_id "ENSRNOG00000066165"; gene_version "2"; transcript_id "ENSRNOT00000131804"; transcript_version "1"; exon_number "23"; gene_name "Mgam2"; gene_source "ensembl"; gene_biotype "protein_coding"; transcript_name "Mgam2-211"; transcript_source "ensembl"; transcript_biotype "protein_coding"; protein_id "ENSRNOP00000107608"; protein_version "1"; tag "Ensembl_canonical";
4	ensembl	exon	70634905	70634954	0	+	.	gene_id "ENSRNOG00000066165"; gene_version "2"; transcript_id "ENSRNOT00000138442"; transcript_version "1"; exon_number "22"; gene_name "Mgam2"; gene_source "ensembl"; gene_biotype "protein_coding"; transcript_name "Mgam2-213"; transcript_source "ensembl"; transcript_biotype "protein_coding"; exon_id "ENSRNOE00000716498"; exon_version "1";
4	ensembl	CDS	70634905	70634954	0	+	2	gene_id "ENSRNOG00000066165"; gene_version "2"; transcript_id "ENSRNOT00000138442"; transcript_version "1"; exon_number "22"; gene_name "Mgam2"; gene_source "ensembl"; gene_biotype "protein_coding"; transcript_name "Mgam2-213"; transcript_source "ensembl"; transcript_biotype "protein_coding"; protein_id "ENSRNOP00000110288"; protein_version "1";
4	ENSEMBL114_rn	exon	70634905	70634954	5.867861716608	+	.	gene_id "ENSRNOG00000066165"; transcript_id "ENSRNOG00000066165_tx_1"; exon_id "4_70634905_70634954_+"; exonnum "23"; txlen "5412";
4	ENSEMBL114_rn	exon	70634905	70634954	0.110970028433759	+	.	gene_id "ENSRNOG00000066165"; transcript_id "ENSRNOG00000066165_tx_3"; exon_id "4_70634905_70634954_+"; exonnum "24"; txlen "5526";
4	ensembl	exon	70634911	70634954	0	+	.	gene_id "ENSRNOG00000066165"; gene_version "2"; transcript_id "ENSRNOT00000164769"; transcript_version "1"; exon_number "21"; gene_name "Mgam2"; gene_source "ensembl"; gene_biotype "protein_coding"; transcript_name "Mgam2-216"; transcript_source "ensembl"; transcript_biotype "protein_coding"; exon_id "ENSRNOE00000765437"; exon_version "1";
4	ensembl	CDS	70634911	70634954	0	+	2	gene_id "ENSRNOG00000066165"; gene_version "2"; transcript_id "ENSRNOT00000164769"; transcript_version "1"; exon_number "21"; gene_name "Mgam2"; gene_source "ensembl"; gene_biotype "protein_coding"; transcript_name "Mgam2-216"; transcript_source "ensembl"; transcript_biotype "protein_coding"; protein_id "ENSRNOP00000105832"; protein_version "1";
4	ensembl	exon	70634911	70634954	0	+	.	gene_id "ENSRNOG00000066165"; gene_version "2"; transcript_id "ENSRNOT00000129053"; transcript_version "1"; exon_number "22"; gene_name "Mgam2"; gene_source "ensembl"; gene_biotype "protein_coding"; transcript_name "Mgam2-209"; transcript_source "ensembl"; transcript_biotype "protein_coding"; exon_id "ENSRNOE00000765437"; exon_version "1";
4	ensembl	CDS	70634911	70634954	0	+	2	gene_id "ENSRNOG00000066165"; gene_version "2"; transcript_id "ENSRNOT00000129053"; transcript_version "1"; exon_number "22"; gene_name "Mgam2"; gene_source "ensembl"; gene_biotype "protein_coding"; transcript_name "Mgam2-209"; transcript_source "ensembl"; transcript_biotype "protein_coding"; protein_id "ENSRNOP00000101692"; protein_version "1";
4	ensembl	exon	70636007	70636109	0	+	.	gene_id "ENSRNOG00000066165"; gene_version "2"; transcript_id "ENSRNOT00000140211"; transcript_version "1"; exon_number "21"; gene_name "Mgam2"; gene_source "ensembl"; gene_biotype "protein_coding"; transcript_name "Mgam2-214"; transcript_source "ensembl"; transcript_biotype "protein_coding"; exon_id "ENSRNOE00000752239"; exon_version "1";
4	ensembl	CDS	70636007	70636109	0	+	0	gene_id "ENSRNOG00000066165"; gene_version "2"; transcript_id "ENSRNOT00000140211"; transcript_version "1"; exon_number "21"; gene_name "Mgam2"; gene_source "ensembl"; gene_biotype "protein_coding"; transcript_name "Mgam2-214"; transcript_source "ensembl"; transcript_biotype "protein_coding"; protein_id "ENSRNOP00000102625"; protein_version "1";
4	ensembl	exon	70636007	70636109	0	+	.	gene_id "ENSRNOG00000066165"; gene_version "2"; transcript_id "ENSRNOT00000105900"; transcript_version "2"; exon_number "21"; gene_name "Mgam2"; gene_source "ensembl"; gene_biotype "protein_coding"; transcript_name "Mgam2-208"; transcript_source "ensembl"; transcript_biotype "protein_coding"; exon_id "ENSRNOE00000752239"; exon_version "1";
4	ensembl	CDS	70636007	70636109	0	+	0	gene_id "ENSRNOG00000066165"; gene_version "2"; transcript_id "ENSRNOT00000105900"; transcript_version "2"; exon_number "21"; gene_name "Mgam2"; gene_source "ensembl"; gene_biotype "protein_coding"; transcript_name "Mgam2-208"; transcript_source "ensembl"; transcript_biotype "protein_coding"; protein_id "ENSRNOP00000082796"; protein_version "2";
4	ensembl	exon	70636007	70636127	0	+	.	gene_id "ENSRNOG00000066165"; gene_version "2"; transcript_id "ENSRNOT00000168714"; transcript_version "1"; exon_number "23"; gene_name "Mgam2"; gene_source "ensembl"; gene_biotype "protein_coding"; transcript_name "Mgam2-217"; transcript_source "ensembl"; transcript_biotype "protein_coding"; exon_id "ENSRNOE00000814251"; exon_version "1";
4	ensembl	CDS	70636007	70636127	0	+	0	gene_id "ENSRNOG00000066165"; gene_version "2"; transcript_id "ENSRNOT00000168714"; transcript_version "1"; exon_number "23"; gene_name "Mgam2"; gene_source "ensembl"; gene_biotype "protein_coding"; transcript_name "Mgam2-217"; transcript_source "ensembl"; transcript_biotype "protein_coding"; protein_id "ENSRNOP00000112451"; protein_version "1";
4	ensembl	exon	70636007	70636174	0	+	.	gene_id "ENSRNOG00000066165"; gene_version "2"; transcript_id "ENSRNOT00000164769"; transcript_version "1"; exon_number "22"; gene_name "Mgam2"; gene_source "ensembl"; gene_biotype "protein_coding"; transcript_name "Mgam2-216"; transcript_source "ensembl"; transcript_biotype "protein_coding"; exon_id "ENSRNOE00000768361"; exon_version "1";
4	ensembl	CDS	70636007	70636174	0	+	0	gene_id "ENSRNOG00000066165"; gene_version "2"; transcript_id "ENSRNOT00000164769"; transcript_version "1"; exon_number "22"; gene_name "Mgam2"; gene_source "ensembl"; gene_biotype "protein_coding"; transcript_name "Mgam2-216"; transcript_source "ensembl"; transcript_biotype "protein_coding"; protein_id "ENSRNOP00000105832"; protein_version "1";
4	ensembl	exon	70636007	70636174	0	+	.	gene_id "ENSRNOG00000066165"; gene_version "2"; transcript_id "ENSRNOT00000131804"; transcript_version "1"; exon_number "24"; gene_name "Mgam2"; gene_source "ensembl"; gene_biotype "protein_coding"; transcript_name "Mgam2-211"; transcript_source "ensembl"; transcript_biotype "protein_coding"; exon_id "ENSRNOE00000768361"; exon_version "1"; tag "Ensembl_canonical";
4	ensembl	CDS	70636007	70636174	0	+	0	gene_id "ENSRNOG00000066165"; gene_version "2"; transcript_id "ENSRNOT00000131804"; transcript_version "1"; exon_number "24"; gene_name "Mgam2"; gene_source "ensembl"; gene_biotype "protein_coding"; transcript_name "Mgam2-211"; transcript_source "ensembl"; transcript_biotype "protein_coding"; protein_id "ENSRNOP00000107608"; protein_version "1"; tag "Ensembl_canonical";
4	ensembl	exon	70636007	70636174	0	+	.	gene_id "ENSRNOG00000066165"; gene_version "2"; transcript_id "ENSRNOT00000129053"; transcript_version "1"; exon_number "23"; gene_name "Mgam2"; gene_source "ensembl"; gene_biotype "protein_coding"; transcript_name "Mgam2-209"; transcript_source "ensembl"; transcript_biotype "protein_coding"; exon_id "ENSRNOE00000768361"; exon_version "1";
4	ensembl	CDS	70636007	70636174	0	+	0	gene_id "ENSRNOG00000066165"; gene_version "2"; transcript_id "ENSRNOT00000129053"; transcript_version "1"; exon_number "23"; gene_name "Mgam2"; gene_source "ensembl"; gene_biotype "protein_coding"; transcript_name "Mgam2-209"; transcript_source "ensembl"; transcript_biotype "protein_coding"; protein_id "ENSRNOP00000101692"; protein_version "1";
4	ensembl	exon	70636007	70636174	0	+	.	gene_id "ENSRNOG00000066165"; gene_version "2"; transcript_id "ENSRNOT00000138442"; transcript_version "1"; exon_number "23"; gene_name "Mgam2"; gene_source "ensembl"; gene_biotype "protein_coding"; transcript_name "Mgam2-213"; transcript_source "ensembl"; transcript_biotype "protein_coding"; exon_id "ENSRNOE00000768361"; exon_version "1";
4	ensembl	CDS	70636007	70636174	0	+	0	gene_id "ENSRNOG00000066165"; gene_version "2"; transcript_id "ENSRNOT00000138442"; transcript_version "1"; exon_number "23"; gene_name "Mgam2"; gene_source "ensembl"; gene_biotype "protein_coding"; transcript_name "Mgam2-213"; transcript_source "ensembl"; transcript_biotype "protein_coding"; protein_id "ENSRNOP00000110288"; protein_version "1";
4	ENSEMBL114_rn	exon	70636007	70636174	5.867861716608	+	.	gene_id "ENSRNOG00000066165"; transcript_id "ENSRNOG00000066165_tx_1"; exon_id "4_70636007_70636174_+"; exonnum "24"; txlen "5412";
4	ENSEMBL114_rn	exon	70636007	70636174	0.110970028433759	+	.	gene_id "ENSRNOG00000066165"; transcript_id "ENSRNOG00000066165_tx_3"; exon_id "4_70636007_70636174_+"; exonnum "25"; txlen "5526";
4	ensembl	exon	70636019	70636168	0	+	.	gene_id "ENSRNOG00000066165"; gene_version "2"; transcript_id "ENSRNOT00000131261"; transcript_version "1"; exon_number "19"; gene_name "Mgam2"; gene_source "ensembl"; gene_biotype "protein_coding"; transcript_name "Mgam2-210"; transcript_source "ensembl"; transcript_biotype "protein_coding"; exon_id "ENSRNOE00000644222"; exon_version "2";
4	ensembl	CDS	70636019	70636168	0	+	0	gene_id "ENSRNOG00000066165"; gene_version "2"; transcript_id "ENSRNOT00000131261"; transcript_version "1"; exon_number "19"; gene_name "Mgam2"; gene_source "ensembl"; gene_biotype "protein_coding"; transcript_name "Mgam2-210"; transcript_source "ensembl"; transcript_biotype "protein_coding"; protein_id "ENSRNOP00000102046"; protein_version "1";
```
